## Supplementary material for "Evolution of the division of labor between two interacting public tasks": Electronic supplementary material: two-interacting-tasks-analysis.nb (part 4 of 4)

```
            RowBox[{"0", ",", "0"}], "}"}]}], "]"}], ",", 
         RowBox[{"Text", "[", 
          RowBox[{
           RowBox[{"Style", "[", 
            RowBox[{"\"\<XV\>\"", ",", "fontsize", ",", "Black", ",", 
             RowBox[{"FontFamily", "->", "labelfont"}]}], "]"}], ",", 
           RowBox[{"{", 
            RowBox[{
             RowBox[{"-", "1"}], ",", 
             RowBox[{"-", "0.75"}]}], "}"}], ",", 
           RowBox[{"{", 
            RowBox[{
             RowBox[{"-", "1"}], ",", "0"}], "}"}]}], "]"}], ",", 
         RowBox[{"Text", "[", 
          RowBox[{
           RowBox[{"Rotate", "[", 
            RowBox[{
             RowBox[{"Style", "[", 
              
              RowBox[{"\"\<\[Gamma] = \[Delta] + 2(b - b' + c)\>\"", ",", 
               "11", ",", "Black"}], "]"}], ",", 
             RowBox[{"45", " ", "Degree"}]}], "]"}], ",", 
           RowBox[{"{", 
            RowBox[{
             RowBox[{"-", ".2"}], ",", 
             RowBox[{
              RowBox[{"-", ".2"}], "+", 
              RowBox[{"2", " ", 
               SubscriptBox["b", "1"]}], "-", 
              RowBox[{"2", 
               SubscriptBox["b", "10"]}], "+", 
              RowBox[{"2", " ", 
               SubscriptBox["c", "1"]}], "+", "0.38"}]}], "}"}], ",", 
           RowBox[{"{", 
            RowBox[{"0", ",", "0"}], "}"}]}], "]"}], ",", 
         RowBox[{"Text", "[", 
          RowBox[{
           RowBox[{"Style", "[", 
            RowBox[{"\"\<\[Gamma] = 2(-b + c)\>\"", ",", "11", ",", "Black"}],
             "]"}], ",", 
           RowBox[{"{", 
            RowBox[{
             RowBox[{"-", "0.7"}], ",", 
             RowBox[{
              RowBox[{"2", 
               RowBox[{"(", 
                RowBox[{
                 RowBox[{"-", 
                  SubscriptBox["b", "1"]}], "+", 
                 SubscriptBox["c", "1"]}], ")"}]}], "-", ".35"}]}], "}"}], ",", 
           RowBox[{"{", 
            RowBox[{
             RowBox[{"-", "1"}], ",", "0"}], "}"}]}], "]"}], ",", 
         RowBox[{"Text", "[", 
          RowBox[{
           RowBox[{"Rotate", "[", 
            RowBox[{
             RowBox[{"Style", "[", 
              
              RowBox[{"\"\<\[Gamma] = \[Delta]\>\"", ",", "11", ",", 
               "Black"}], "]"}], ",", 
             RowBox[{"45", " ", "Degree"}]}], "]"}], ",", 
           RowBox[{"{", 
            RowBox[{"2.5", ",", "2.8"}], "}"}], ",", 
           RowBox[{"{", 
            RowBox[{"0", ",", "0"}], "}"}]}], "]"}], ",", 
         RowBox[{"Text", "[", 
          RowBox[{
           RowBox[{"Rotate", "[", 
            RowBox[{
             RowBox[{"Style", "[", 
              
              RowBox[{"\"\<\[Gamma] = 0.5 (\[Delta] - b'+ 2c)\>\"", ",", "12",
                ",", "Black"}], "]"}], ",", 
             RowBox[{"26", " ", "Degree"}]}], "]"}], ",", 
           RowBox[{"{", 
            RowBox[{"3.5", ",", 
             RowBox[{
              RowBox[{
               FractionBox["1", "2"], 
               RowBox[{"(", 
                RowBox[{"3.5", "-", 
                 SubscriptBox["b", "10"], "+", 
                 RowBox[{"2", " ", 
                  SubscriptBox["c", "1"]}]}], ")"}]}], "-", "0.25"}]}], "}"}],
            ",", 
           RowBox[{"{", 
            RowBox[{"0", ",", "0"}], "}"}]}], "]"}], ",", 
         RowBox[{"Text", "[", 
          RowBox[{
           RowBox[{"Style", "[", 
            RowBox[{"\"\<\[Delta] = -b' + 2c\>\"", ",", "11", ",", "Black"}], 
            "]"}], ",", 
           RowBox[{"{", 
            RowBox[{
             RowBox[{
              RowBox[{"-", 
               SubscriptBox["b", "10"]}], "+", 
              RowBox[{"2", 
               SubscriptBox["c", "1"]}], "+", "0.17"}], ",", 
             RowBox[{"-", "2.7"}]}], "}"}], ",", 
           RowBox[{"{", 
            RowBox[{
             RowBox[{"-", "1"}], ",", "0"}], "}"}]}], "]"}], ",", 
         RowBox[{"{", 
          RowBox[{
           RowBox[{"Arrowheads", "[", "0.022", "]"}], ",", 
           RowBox[{"Arrow", "[", 
            RowBox[{"{", 
             RowBox[{
              RowBox[{"{", 
               RowBox[{"2.6", ",", 
                RowBox[{"-", "2.4"}]}], "}"}], ",", 
              RowBox[{"{", 
               RowBox[{"2", ",", 
                RowBox[{"-", "2"}]}], "}"}]}], "}"}], "]"}]}], "}"}]}], 
        "}"}]}]}], "]"}]}], ";"}], "\[IndentingNewLine]"}], "\[IndentingNewLine]", 
 RowBox[{
  RowBox[{
   RowBox[{"plt1hashed", "=", 
    RowBox[{"Plot", "[", 
     RowBox[{
      RowBox[{"{", 
       RowBox[{"ymax", ",", 
        RowBox[{"x", "+", 
         RowBox[{"2", " ", 
          SubscriptBox["b", "1"]}], "-", 
         RowBox[{"2", " ", 
          SubscriptBox["b", "10"]}], "+", 
         RowBox[{"2", " ", 
          SubscriptBox["c", "1"]}]}], ",", 
        RowBox[{"2", 
         RowBox[{"(", 
          RowBox[{
           RowBox[{"-", 
            SubscriptBox["b", "1"]}], "+", 
           SubscriptBox["c", "1"]}], ")"}]}]}], "}"}], ",", 
      RowBox[{"{", 
       RowBox[{"x", ",", 
        RowBox[{
         RowBox[{"-", 
          SubscriptBox["b", "10"]}], "+", 
         RowBox[{"2", " ", 
          SubscriptBox["c", "1"]}]}], ",", "xmax"}], "}"}], ",", 
      RowBox[{"Filling", "->", 
       RowBox[{"{", 
        RowBox[{"2", "->", 
         RowBox[{"{", "3", "}"}]}], "}"}]}], ",", 
      RowBox[{"FillingStyle", "->", 
       RowBox[{"Directive", "[", 
        RowBox[{
         RowBox[{"HatchFilling", "[", "]"}], ",", 
         RowBox[{"Opacity", "[", ".5", "]"}]}], "]"}]}], ",", 
      RowBox[{"PlotStyle", "->", 
       RowBox[{"{", 
        RowBox[{
         RowBox[{"Directive", "[", 
          RowBox[{"Black", ",", 
           RowBox[{"Thickness", "[", "thcknss", "]"}]}], "]"}], ",", 
         RowBox[{"Directive", "[", 
          RowBox[{"Black", ",", 
           RowBox[{"Thickness", "[", "thcknss", "]"}]}], "]"}], ",", 
         RowBox[{"Directive", "[", 
          RowBox[{"Black", ",", 
           RowBox[{"Thickness", "[", "thcknss", "]"}]}], "]"}], ",", 
         RowBox[{"Directive", "[", 
          RowBox[{"Black", ",", 
           RowBox[{"Thickness", "[", "thcknss", "]"}]}], "]"}], ",", 
         RowBox[{"Directive", "[", 
          RowBox[{"Black", ",", 
           RowBox[{"Thickness", "[", "thcknss", "]"}]}], "]"}]}], "}"}]}], ",", 
      RowBox[{"PlotRange", "->", 
       RowBox[{"{", 
        RowBox[{
         RowBox[{"{", 
          RowBox[{"xmin", ",", "xmax"}], "}"}], ",", 
         RowBox[{"{", 
          RowBox[{"ymin", ",", "ymax"}], "}"}]}], "}"}]}], ",", 
      RowBox[{"PlotRangePadding", "->", 
       RowBox[{"{", 
        RowBox[{
         RowBox[{"{", 
          RowBox[{"pad", ",", "pad"}], "}"}], ",", 
         RowBox[{"{", 
          RowBox[{"pad", ",", "pad"}], "}"}]}], "}"}]}], ",", 
      RowBox[{"Axes", "->", "True"}], ",", 
      RowBox[{"AxesOrigin", "->", 
       RowBox[{"{", 
        RowBox[{"0", ",", "0"}], "}"}]}], ",", 
      RowBox[{"AspectRatio", "->", "1"}], ",", 
      RowBox[{"AxesLabel", "->", 
       RowBox[{"{", 
        RowBox[{
         RowBox[{"Style", "[", 
          RowBox[{
           RowBox[{"Text", "[", "\[Delta]", "]"}], ",", "17", ",", "Black"}], 
          "]"}], ",", 
         RowBox[{"Style", "[", 
          RowBox[{
           RowBox[{"Text", "[", "\[Gamma]", "]"}], ",", "17", ",", "Black"}], 
          "]"}]}], "}"}]}]}], "]"}]}], ";"}], "\[IndentingNewLine]"}], "\[IndentingNewLine]", 
 RowBox[{
  RowBox[{
   RowBox[{"plt2", "=", 
    RowBox[{"Plot", "[", 
     RowBox[{
      RowBox[{"{", 
       RowBox[{"ymax", ",", 
        RowBox[{"x", "+", 
         RowBox[{"2", " ", 
          SubscriptBox["b", "1"]}], "-", 
         RowBox[{"2", " ", 
          SubscriptBox["b", "10"]}], "+", 
         RowBox[{"2", " ", 
          SubscriptBox["c", "1"]}]}], ",", 
        RowBox[{"2", 
         RowBox[{"(", 
          RowBox[{
           RowBox[{"-", 
            SubscriptBox["b", "1"]}], "+", 
           SubscriptBox["c", "1"]}], ")"}]}], ",", "ymin"}], "}"}], ",", 
      RowBox[{"{", 
       RowBox[{"x", ",", 
        RowBox[{
         RowBox[{"2", 
          SubscriptBox["b", "10"]}], "-", 
         RowBox[{"4", 
          SubscriptBox["b", "1"]}]}], ",", 
        RowBox[{
         RowBox[{"-", 
          SubscriptBox["b", "10"]}], "+", 
         RowBox[{"2", " ", 
          SubscriptBox["c", "1"]}]}]}], "}"}], ",", 
      RowBox[{"Filling", "->", 
       RowBox[{"{", 
        RowBox[{"2", "->", 
         RowBox[{"{", "3", "}"}]}], "}"}]}], ",", 
      RowBox[{"FillingStyle", "->", 
       RowBox[{"{", 
        RowBox[{"2", "->", 
         RowBox[{"Directive", "[", 
          RowBox[{
           RowBox[{"HatchFilling", "[", "]"}], ",", 
           RowBox[{"Opacity", "[", ".5", "]"}]}], "]"}]}], "}"}]}], ",", 
      RowBox[{"PlotStyle", "->", 
       RowBox[{"{", 
        RowBox[{
         RowBox[{"Directive", "[", 
          RowBox[{"Black", ",", 
           RowBox[{"Thickness", "[", "thcknss", "]"}]}], "]"}], ",", 
         RowBox[{"Directive", "[", 
          RowBox[{"Black", ",", 
           RowBox[{"Thickness", "[", "thcknss", "]"}]}], "]"}], ",", 
         RowBox[{"Directive", "[", 
          RowBox[{"Black", ",", 
           RowBox[{"Thickness", "[", "thcknss", "]"}]}], "]"}], ",", 
         RowBox[{"Directive", "[", 
          RowBox[{"Black", ",", 
           RowBox[{"Thickness", "[", "thcknss", "]"}]}], "]"}], ",", 
         RowBox[{"Directive", "[", 
          RowBox[{"Black", ",", 
           RowBox[{"Thickness", "[", "thcknss", "]"}]}], "]"}]}], "}"}]}], ",", 
      RowBox[{"PlotRange", "->", 
       RowBox[{"{", 
        RowBox[{
         RowBox[{"{", 
          RowBox[{"xmin", ",", "xmax"}], "}"}], ",", 
         RowBox[{"{", 
          RowBox[{"ymin", ",", "ymax"}], "}"}]}], "}"}]}], ",", 
      RowBox[{"PlotRangePadding", "->", 
       RowBox[{"{", 
        RowBox[{
         RowBox[{"{", 
          RowBox[{"pad", ",", "pad"}], "}"}], ",", 
         RowBox[{"{", 
          RowBox[{"pad", ",", "pad"}], "}"}]}], "}"}]}], ",", 
      RowBox[{"Axes", "->", "True"}], ",", 
      RowBox[{"AxesOrigin", "->", 
       RowBox[{"{", 
        RowBox[{"0", ",", "0"}], "}"}]}], ",", 
      RowBox[{"AspectRatio", "->", "1"}], ",", 
      RowBox[{"AxesLabel", "->", 
       RowBox[{"{", 
        RowBox[{
         RowBox[{"Style", "[", 
          RowBox[{
           RowBox[{"Text", "[", "\[Delta]", "]"}], ",", "17", ",", "Black"}], 
          "]"}], ",", 
         RowBox[{"Style", "[", 
          RowBox[{
           RowBox[{"Text", "[", "\[Gamma]", "]"}], ",", "17", ",", "Black"}], 
          "]"}]}], "}"}]}]}], "]"}]}], ";"}], "\[IndentingNewLine]"}], "\[IndentingNewLine]", 
 RowBox[{
  RowBox[{
   RowBox[{"plt3", "=", 
    RowBox[{"Plot", "[", 
     RowBox[{
      RowBox[{"{", 
       RowBox[{"ymax", ",", 
        RowBox[{"2", 
         RowBox[{"(", 
          RowBox[{
           RowBox[{"-", 
            SubscriptBox["b", "1"]}], "+", 
           SubscriptBox["c", "1"]}], ")"}]}], ",", 
        RowBox[{"x", "+", 
         RowBox[{"2", " ", 
          SubscriptBox["b", "1"]}], "-", 
         RowBox[{"2", " ", 
          SubscriptBox["b", "10"]}], "+", 
         RowBox[{"2", " ", 
          SubscriptBox["c", "1"]}]}], ",", "ymin"}], "}"}], ",", 
      RowBox[{"{", 
       RowBox[{"x", ",", "xmin", ",", 
        RowBox[{
         RowBox[{"2", 
          SubscriptBox["b", "10"]}], "-", 
         RowBox[{"4", 
          SubscriptBox["b", "1"]}]}]}], "}"}], ",", 
      RowBox[{"PlotStyle", "->", 
       RowBox[{"{", 
        RowBox[{
         RowBox[{"Directive", "[", 
          RowBox[{"Black", ",", 
           RowBox[{"Thickness", "[", "thcknss", "]"}]}], "]"}], ",", 
         RowBox[{"Directive", "[", 
          RowBox[{"Black", ",", 
           RowBox[{"Thickness", "[", "thcknss", "]"}]}], "]"}], ",", 
         RowBox[{"Directive", "[", 
          RowBox[{"Black", ",", 
           RowBox[{"Thickness", "[", "thcknss", "]"}]}], "]"}], ",", 
         RowBox[{"Directive", "[", 
          RowBox[{"Black", ",", 
           RowBox[{"Thickness", "[", "thcknss", "]"}]}], "]"}], ",", 
         RowBox[{"Directive", "[", 
          RowBox[{"Black", ",", 
           RowBox[{"Thickness", "[", "thcknss", "]"}]}], "]"}]}], "}"}]}], ",", 
      RowBox[{"PlotRange", "->", 
       RowBox[{"{", 
        RowBox[{
         RowBox[{"{", 
          RowBox[{"xmin", ",", "xmax"}], "}"}], ",", 
         RowBox[{"{", 
          RowBox[{"ymin", ",", "ymax"}], "}"}]}], "}"}]}], ",", 
      RowBox[{"PlotRangePadding", "->", 
       RowBox[{"{", 
        RowBox[{
         RowBox[{"{", 
          RowBox[{"pad", ",", "pad"}], "}"}], ",", 
         RowBox[{"{", 
          RowBox[{"pad", ",", "pad"}], "}"}]}], "}"}]}], ",", 
      RowBox[{"Axes", "->", "True"}], ",", 
      RowBox[{"AxesOrigin", "->", 
       RowBox[{"{", 
        RowBox[{"0", ",", "0"}], "}"}]}], ",", 
      RowBox[{"AspectRatio", "->", "1"}], ",", 
      RowBox[{"AxesLabel", "->", 
       RowBox[{"{", 
        RowBox[{
         RowBox[{"Style", "[", 
          RowBox[{
           RowBox[{"Text", "[", "\[Delta]", "]"}], ",", "17", ",", "Black"}], 
          "]"}], ",", 
         RowBox[{"Style", "[", 
          RowBox[{
           RowBox[{"Text", "[", "\[Gamma]", "]"}], ",", "17", ",", "Black"}], 
          "]"}]}], "}"}]}]}], "]"}]}], ";"}], "\[IndentingNewLine]"}], "\[IndentingNewLine]", 
 RowBox[{
  RowBox[{"pltgamethresh", " ", "=", " ", 
   RowBox[{"Plot", "[", 
    RowBox[{
     RowBox[{"{", 
      RowBox[{
       RowBox[{"x", "-", 
        SubscriptBox["b", "10"], "+", 
        SubscriptBox["b", "1"], "+", 
        SubscriptBox["c", "1"]}], ",", " ", 
       RowBox[{"x", "+", 
        RowBox[{"2", 
         RowBox[{"(", 
          RowBox[{
           RowBox[{"-", 
            SubscriptBox["b", "10"]}], "+", 
           SubscriptBox["b", "1"], "+", 
           SubscriptBox["c", "1"]}], ")"}]}]}]}], "}"}], ",", 
     RowBox[{"{", 
      RowBox[{"x", ",", "xmin", ",", "xmax"}], "}"}], ",", 
     RowBox[{"PlotStyle", "->", 
      RowBox[{"{", 
       RowBox[{"Black", ",", "Dashed", ",", 
        RowBox[{"Thickness", "[", "thcknss", "]"}]}], "}"}]}], ",", 
     RowBox[{"PlotRange", "->", 
      RowBox[{"{", 
       RowBox[{
        RowBox[{"{", 
         RowBox[{"xmin", ",", "xmax"}], "}"}], ",", 
        RowBox[{"{", 
         RowBox[{"ymin", ",", "ymax"}], "}"}]}], "}"}]}], ",", 
     RowBox[{"PlotRangePadding", "->", 
      RowBox[{"{", 
       RowBox[{
        RowBox[{"{", 
         RowBox[{"pad", ",", "pad"}], "}"}], ",", 
        RowBox[{"{", 
         RowBox[{"pad", ",", "pad"}], "}"}]}], "}"}]}]}], "]"}]}], ";"}], "\[IndentingNewLine]", 
 RowBox[{
  RowBox[{
   RowBox[{"linethreshs", "=", 
    RowBox[{"{", 
     RowBox[{
      RowBox[{"Graphics", "[", 
       RowBox[{"{", 
        RowBox[{"Dashed", ",", 
         RowBox[{"Thickness", "[", "thcknss", "]"}], ",", 
         RowBox[{"Line", "[", 
          RowBox[{"{", 
           RowBox[{
            RowBox[{"{", 
             RowBox[{
              RowBox[{
               SubscriptBox["b", "10"], "-", 
               RowBox[{"2", 
                SubscriptBox["b", "1"]}]}], ",", "ymin"}], "}"}], ",", 
            RowBox[{"{", 
             RowBox[{
              RowBox[{
               SubscriptBox["b", "10"], "-", 
               RowBox[{"2", 
                SubscriptBox["b", "1"]}]}], ",", 
              RowBox[{
               RowBox[{"-", 
                SubscriptBox["b", "1"]}], "+", 
               SubscriptBox["c", "1"]}]}], "}"}]}], "}"}], "]"}]}], "}"}], 
       "]"}], ",", 
      RowBox[{"Graphics", "[", 
       RowBox[{"{", 
        RowBox[{"Dashed", ",", 
         RowBox[{"Thickness", "[", "thcknss", "]"}], ",", 
         RowBox[{"Line", "[", 
          RowBox[{"{", 
           RowBox[{
            RowBox[{"{", 
             RowBox[{"xmin", ",", 
              RowBox[{
               RowBox[{"-", 
                SubscriptBox["b", "1"]}], "+", 
               SubscriptBox["c", "1"]}]}], "}"}], ",", 
            RowBox[{"{", 
             RowBox[{"xmax", ",", 
              RowBox[{
               RowBox[{"-", 
                SubscriptBox["b", "1"]}], "+", 
               SubscriptBox["c", "1"]}]}], "}"}]}], "}"}], "]"}]}], "}"}], 
       "]"}], ",", 
      RowBox[{"Graphics", "[", 
       RowBox[{"{", 
        RowBox[{"Dashed", ",", 
         RowBox[{"Thickness", "[", "thcknss", "]"}], ",", 
         RowBox[{"Line", "[", 
          RowBox[{"{", 
           RowBox[{
            RowBox[{"{", 
             RowBox[{"xmin", ",", 
              RowBox[{"2", 
               RowBox[{"(", 
                RowBox[{
                 RowBox[{"-", 
                  SubscriptBox["b", "1"]}], "+", 
                 SubscriptBox["c", "1"]}], ")"}]}]}], "}"}], ",", 
            RowBox[{"{", 
             RowBox[{
              RowBox[{
               SubscriptBox["b", "10"], "-", 
               RowBox[{"2", 
                SubscriptBox["b", "1"]}]}], ",", 
              RowBox[{"2", 
               RowBox[{"(", 
                RowBox[{
                 RowBox[{"-", 
                  SubscriptBox["b", "1"]}], "+", 
                 SubscriptBox["c", "1"]}], ")"}]}]}], "}"}]}], "}"}], "]"}]}],
         "}"}], "]"}]}], "}"}]}], ";"}], "\[IndentingNewLine]"}], "\[IndentingNewLine]", 
 RowBox[{
  RowBox[{
   RowBox[{"lines", "=", 
    RowBox[{"{", 
     RowBox[{
      RowBox[{"Graphics", "[", 
       RowBox[{"{", 
        RowBox[{
         RowBox[{"Thickness", "[", "thcknss", "]"}], ",", 
         RowBox[{"Line", "[", 
          RowBox[{"{", 
           RowBox[{
            RowBox[{"{", 
             RowBox[{
              RowBox[{
               RowBox[{"-", 
                SubscriptBox["b", "10"]}], "+", 
               RowBox[{"2", 
                SubscriptBox["c", "1"]}]}], ",", "ymin"}], "}"}], ",", 
            RowBox[{"{", 
             RowBox[{
              RowBox[{
               RowBox[{"-", 
                SubscriptBox["b", "10"]}], "+", 
               RowBox[{"2", 
                SubscriptBox["c", "1"]}]}], ",", 
              RowBox[{
               RowBox[{"-", 
                SubscriptBox["b", "10"]}], "+", 
               RowBox[{"2", 
                SubscriptBox["c", "1"]}]}]}], "}"}]}], "}"}], "]"}]}], "}"}], 
       "]"}], ",", "\[IndentingNewLine]", 
      RowBox[{"Graphics", "[", 
       RowBox[{"{", 
        RowBox[{
         RowBox[{"Thickness", "[", "thcknss", "]"}], ",", 
         RowBox[{"Line", "[", 
          RowBox[{"{", 
           RowBox[{
            RowBox[{"{", 
             RowBox[{"xmin", ",", 
              RowBox[{"2", 
               RowBox[{"(", 
                RowBox[{
                 RowBox[{"-", 
                  SubscriptBox["b", "1"]}], "+", 
                 SubscriptBox["c", "1"]}], ")"}]}]}], "}"}], ",", 
            RowBox[{"{", 
             RowBox[{"xmax", ",", 
              RowBox[{"2", 
               RowBox[{"(", 
                RowBox[{
                 RowBox[{"-", 
                  SubscriptBox["b", "1"]}], "+", 
                 SubscriptBox["c", "1"]}], ")"}]}]}], "}"}]}], "}"}], "]"}]}],
         "}"}], "]"}], ",", 
      RowBox[{"Graphics", "[", 
       RowBox[{"{", 
        RowBox[{
         RowBox[{"Thickness", "[", "thcknss", "]"}], ",", 
         RowBox[{"Line", "[", 
          RowBox[{"{", 
           RowBox[{
            RowBox[{"{", 
             RowBox[{"xmin", ",", "ymax"}], "}"}], ",", 
            RowBox[{"{", 
             RowBox[{"xmin", ",", "ymin"}], "}"}]}], "}"}], "]"}]}], "}"}], 
       "]"}], ",", 
      RowBox[{"Graphics", "[", 
       RowBox[{"{", 
        RowBox[{
         RowBox[{"Thickness", "[", "thcknss", "]"}], ",", 
         RowBox[{"Line", "[", 
          RowBox[{"{", 
           RowBox[{
            RowBox[{"{", 
             RowBox[{"xmax", ",", "ymax"}], "}"}], ",", 
            RowBox[{"{", 
             RowBox[{"xmax", ",", "ymin"}], "}"}]}], "}"}], "]"}]}], "}"}], 
       "]"}]}], "}"}]}], ";"}], "\[IndentingNewLine]"}], "\[IndentingNewLine]", 
 RowBox[{
  RowBox[{
   RowBox[{"pltall", "=", 
    RowBox[{"Join", "[", 
     RowBox[{
      RowBox[{"{", 
       RowBox[{"plt1", ",", "plt2", ",", "plt3", ",", "plt1hashed"}], "}"}], ",",
       "lines"}], "]"}]}], ";"}], "\[IndentingNewLine]"}], "\[IndentingNewLine]", 
 RowBox[{"bigpltchigh", "=", " ", 
  RowBox[{"Show", "[", "pltall", "]"}]}]}], "Input",
 CellChangeTimes->{{3.998650539262637*^9, 3.998650539338275*^9}, {
   3.998650575792975*^9, 3.9986505763220882`*^9}, 3.998650621390956*^9, {
   3.9986507107513533`*^9, 3.998650710846527*^9}, {3.998922678812688*^9, 
   3.998922692975958*^9}},
 CellLabel->
  "In[530]:=",ExpressionUUID->"8d091521-30b2-4450-94f1-1699c9fd4901"],

Cell[BoxData[
 GraphicsBox[{
   InterpretationBox[{
     TagBox[{GraphicsComplexBox[CompressedData["
1:eJyFmH1UzXccx+9DdR++le69Hsq0eVprq2GuKdrs1kisqaHCYlZtMW1k0jQj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        "], {{{}, {}, {}, {}, {}, {}, {}, {}, {}, {}, {}, {}, {}, {}, {}, 
          {Hue[0.67, 0.6, 0.6], Opacity[0.2], EdgeForm[None], 
           GraphicsGroupBox[PolygonBox[CompressedData["
1:eJwt0MkzwgEABeBf9iVLkiVLRciSpRLZC1miqJslhjv//81npsM37/Aub17q
67f50xUEQYhX9vnkgzbvvHW6IgccUuKIY0445YxzLihT4ZIrrqlywy133FPj
gUfqNHjimSYtvo17kTkK7LHLDttk2WKTDdbJsMYqK6RZZokUSRIsssA8c8SZ
ZYZppogxSZQJIowzxigjhBlmiEEG6KePXnro5v/rfOfvP2gqEp4=
             "]]]}, {}, {}, {}, {}, {}, {}, {}, {}, {}, {}, {}, 
          {GrayLevel[1], EdgeForm[None], 
           GraphicsGroupBox[PolygonBox[CompressedData["
1:eJwt0EVOAwAARNHCTTgE7u5WdjjFrUWLu7u7u9+RR8LiZZaT/LhQJBiODQQC
MYzQwhsPXHPOCUeEaKWNdjropItueuilj37CRBhgkCGG/39GiTLGOBNMMsU0
M8wyxzwLLLLEMiusssY6G2yyxTY77LLHPge888gNF5xyzAdP3HLJGZ88c8cV
X7xwzzev/HBI7V8XAWtskGqqqKSCcsoopYRiiiikgHzyyCWHbLLIJIN00kgl
hWSSSCSBOuppoJEmmonnF3D5NfA=
             "]]]}, {}, {}, {}, {}, {}, {}, {}, {}, {}, 
          {GrayLevel[0.8], EdgeForm[None], 
           GraphicsGroupBox[
            PolygonBox[{{174, 244, 238, 233, 229, 226, 224, 175, 176, 177, 
             178, 179, 180, 181, 182, 183, 184, 185, 186, 187, 188, 189, 190, 
             191, 192, 193, 194, 195, 196, 197, 198, 199, 200, 201, 202, 203, 
             204, 205, 206, 207, 208, 209, 210, 211, 212, 213, 214, 215, 216, 
             217, 218, 219, 220, 221, 222, 245, 239, 234, 230, 227, 225, 246, 
             240, 235, 231, 228, 247, 241, 236, 232, 248, 242, 237, 249, 243, 
             250, 223, 146, 173, 166, 172, 160, 165, 171, 155, 159, 164, 170, 
             151, 154, 158, 163, 169, 148, 150, 153, 157, 162, 168, 145, 144, 
             143, 142, 141, 140, 139, 138, 137, 136, 135, 134, 133, 132, 131, 
             130, 129, 128, 127, 126, 125, 124, 123, 122, 121, 120, 119, 118, 
             117, 116, 115, 114, 113, 112, 111, 110, 109, 108, 107, 106, 105, 
             104, 103, 102, 101, 100, 99, 98, 147, 149, 152, 156, 161, 167, 
             97}}]]}, {}, {}, {}, {}, {}, {}, {}, 
          {GrayLevel[0.8], EdgeForm[None], 
           GraphicsGroupBox[PolygonBox[CompressedData["
1:eJwlzlVSFQAABdD3HiIgISHS4CNVYjEsgQXgGtgQ3Rh0iqSCKCDd3c2Z8ePM
nTtzP2646lNldSgQCASp4Y5y5V4+8MhT4P8gSIgIXhDJS6KIJoZXxBJHPAm8
JpEkkknhDam8JY10Msgki2xyyCWPd4TJp4BCiiimhPd84COlVFDGsuu3nHHD
Aadcs80+J1yxzhZ7HHPJCmtssssRFyyxyF/+sMBv5pnjFz+ZZYZppphkgh+M
850xRhlhmCEGGaCfPnrpoZtvfOULn+mikw7aaaOVFpppopEG6qnjH6tssMMh
59TyDFURS1Q=
             "]]]}, {}, {}, {}, {}, {}, {}, {}, {}}, {{}, {}, {}, 
          TagBox[
           {GrayLevel[0], Thickness[0.005], Opacity[1.], 
            LineBox[{1, 51, 2, 3, 4, 5, 6, 7, 8, 9, 10, 11, 12, 13, 14, 15, 
             16, 17, 18, 19, 20, 21, 22, 23, 24, 25, 26, 27, 28, 29, 30, 31, 
             32, 33, 34, 35, 36, 37, 38, 39, 40, 41, 42, 43, 44, 45, 46, 47, 
             48, 49, 52, 50}]},
           Annotation[#, "Charting`Private`Tag#1"]& ], 
          TagBox[
           {GrayLevel[0], Thickness[0.005], Opacity[1.], 
            LineBox[{53, 96, 95, 94, 93, 92, 91, 54, 55, 56, 57, 58, 59, 60, 
             61, 62, 63, 64, 65, 66, 67, 68, 69, 70, 71, 72, 73, 74, 75, 76, 
             77, 78, 79, 80, 81, 82, 83, 355}]},
           Annotation[#, "Charting`Private`Tag#2"]& ], 
          TagBox[
           {GrayLevel[0], Thickness[0.005], Opacity[1.], 
            LineBox[{97, 167, 161, 156, 152, 149, 147, 98, 99, 100, 101, 102, 
             103, 104, 105, 106, 107, 108, 109, 110, 111, 112, 113, 114, 115, 
             116, 117, 118, 119, 120, 121, 122, 123, 124, 125, 126, 127, 128, 
             129, 130, 131, 132, 133, 134, 135, 136, 137, 138, 139, 140, 141, 
             142, 143, 144, 145, 168, 162, 157, 153, 150, 148, 169, 163, 158, 
             154, 151, 170, 164, 159, 155, 171, 165, 160, 172, 166, 173, 
             146}]},
           Annotation[#, "Charting`Private`Tag#3"]& ], 
          TagBox[
           {GrayLevel[0], Thickness[0.005], Opacity[1.], 
            LineBox[{174, 244, 238, 233, 229, 226, 224, 175, 176, 177, 178, 
             179, 180, 181, 182, 183, 184, 185, 186, 187, 188, 189, 190, 191, 
             192, 193, 194, 195, 196, 197, 198, 199, 200, 201, 202, 203, 204, 
             205, 206, 207, 208, 209, 210, 211, 212, 213, 214, 215, 216, 217, 
             218, 219, 220, 221, 222, 245, 239, 234, 230, 227, 225, 246, 240, 
             235, 231, 228, 247, 241, 236, 232, 248, 242, 237, 249, 243, 250, 
             223}]},
           Annotation[#, "Charting`Private`Tag#4"]& ], 
          TagBox[
           {GrayLevel[0], Thickness[0.005], Opacity[1.], 
            LineBox[{251, 301, 252, 253, 254, 255, 256, 257, 258, 259, 260, 
             261, 262, 263, 264, 265, 266, 267, 268, 269, 270, 271, 272, 273, 
             274, 275, 276, 277, 278, 279, 280, 281, 282, 283, 284, 285, 286, 
             287, 288, 289, 290, 291, 292, 293, 294, 295, 296, 297, 298, 299, 
             302, 300}]},
           Annotation[#, "Charting`Private`Tag#5"]& ], 
          TagBox[
           {GrayLevel[0], Thickness[0.005], Opacity[1.], 
            LineBox[{303, 353, 304, 305, 306, 307, 308, 309, 310, 311, 312, 
             313, 314, 315, 316, 317, 318, 319, 320, 321, 322, 323, 324, 325, 
             326, 327, 328, 329, 330, 331, 332, 333, 334, 335, 336, 337, 338, 
             339, 340, 341, 342, 343, 344, 345, 346, 347, 348, 349, 350, 351, 
             354, 352}]},
           Annotation[#, "Charting`Private`Tag#6"]& ]}}], {}},
      {"WolframDynamicHighlight", <|
       "Label" -> {"XYLabel"}, "Ball" -> {"InterpolatedBall"}|>}], 
     StyleBox[
      DynamicBox[(Charting`HighlightActionBox["DynamicHighlight", {}, 
        Slot["HighlightElements"], 
        Slot["LayoutOptions"], 
        Slot["Meta"], 
        Charting`HighlightActionFunction["DynamicHighlight", {
          GraphicsComplex[CompressedData["
1:eJyFmH1UzXccx+9DdR++le69Hsq0eVprq2GuKdrs1kisqaHCYlZtMW1k0jQj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           
           "], {{{}, {}, {}, {}, {}, {}, {}, {}, {}, {}, {}, {}, {}, {}, {}, {
             
              EdgeForm[], 
              Directive[{
                Opacity[0.2], 
                Hue[0.67, 0.6, 0.6]}], 
              GraphicsGroup[{
                Polygon[CompressedData["
1:eJwt0MkzwgEABeBf9iVLkiVLRciSpRLZC1miqJslhjv//81npsM37/Aub17q
67f50xUEQYhX9vnkgzbvvHW6IgccUuKIY0445YxzLihT4ZIrrqlywy133FPj
gUfqNHjimSYtvo17kTkK7LHLDttk2WKTDdbJsMYqK6RZZokUSRIsssA8c8SZ
ZYZppogxSZQJIowzxigjhBlmiEEG6KePXnro5v/rfOfvP2gqEp4=
                 "]]}]}, {}, {}, {}, {}, {}, {}, {}, {}, {}, {}, {}, {
              EdgeForm[], 
              Directive[
               GrayLevel[1]], 
              GraphicsGroup[{
                Polygon[CompressedData["
1:eJwt0EVOAwAARNHCTTgE7u5WdjjFrUWLu7u7u9+RR8LiZZaT/LhQJBiODQQC
MYzQwhsPXHPOCUeEaKWNdjropItueuilj37CRBhgkCGG/39GiTLGOBNMMsU0
M8wyxzwLLLLEMiusssY6G2yyxTY77LLHPge888gNF5xyzAdP3HLJGZ88c8cV
X7xwzzev/HBI7V8XAWtskGqqqKSCcsoopYRiiiikgHzyyCWHbLLIJIN00kgl
hWSSSCSBOuppoJEmmonnF3D5NfA=
                 "]]}]}, {}, {}, {}, {}, {}, {}, {}, {}, {}, {
              EdgeForm[], 
              Directive[
               GrayLevel[0.8]], 
              GraphicsGroup[{
                
                Polygon[{{174, 244, 238, 233, 229, 226, 224, 175, 176, 177, 
                 178, 179, 180, 181, 182, 183, 184, 185, 186, 187, 188, 189, 
                 190, 191, 192, 193, 194, 195, 196, 197, 198, 199, 200, 201, 
                 202, 203, 204, 205, 206, 207, 208, 209, 210, 211, 212, 213, 
                 214, 215, 216, 217, 218, 219, 220, 221, 222, 245, 239, 234, 
                 230, 227, 225, 246, 240, 235, 231, 228, 247, 241, 236, 232, 
                 248, 242, 237, 249, 243, 250, 223, 146, 173, 166, 172, 160, 
                 165, 171, 155, 159, 164, 170, 151, 154, 158, 163, 169, 148, 
                 150, 153, 157, 162, 168, 145, 144, 143, 142, 141, 140, 139, 
                 138, 137, 136, 135, 134, 133, 132, 131, 130, 129, 128, 127, 
                 126, 125, 124, 123, 122, 121, 120, 119, 118, 117, 116, 115, 
                 114, 113, 112, 111, 110, 109, 108, 107, 106, 105, 104, 103, 
                 102, 101, 100, 99, 98, 147, 149, 152, 156, 161, 167, 
                 97}}]}]}, {}, {}, {}, {}, {}, {}, {}, {
              EdgeForm[], 
              Directive[
               GrayLevel[0.8]], 
              GraphicsGroup[{
                Polygon[CompressedData["
1:eJwlzlVSFQAABdD3HiIgISHS4CNVYjEsgQXgGtgQ3Rh0iqSCKCDd3c2Z8ePM
nTtzP2646lNldSgQCASp4Y5y5V4+8MhT4P8gSIgIXhDJS6KIJoZXxBJHPAm8
JpEkkknhDam8JY10Msgki2xyyCWPd4TJp4BCiiimhPd84COlVFDGsuu3nHHD
Aadcs80+J1yxzhZ7HHPJCmtssssRFyyxyF/+sMBv5pnjFz+ZZYZppphkgh+M
850xRhlhmCEGGaCfPnrpoZtvfOULn+mikw7aaaOVFpppopEG6qnjH6tssMMh
59TyDFURS1Q=
                 "]]}]}, {}, {}, {}, {}, {}, {}, {}, {}}, {{}, {}, {}, 
             Annotation[{
               Directive[
                Opacity[1.], 
                AbsoluteThickness[2], 
                GrayLevel[0], 
                Thickness[0.005]], 
               
               Line[{1, 51, 2, 3, 4, 5, 6, 7, 8, 9, 10, 11, 12, 13, 14, 15, 
                16, 17, 18, 19, 20, 21, 22, 23, 24, 25, 26, 27, 28, 29, 30, 
                31, 32, 33, 34, 35, 36, 37, 38, 39, 40, 41, 42, 43, 44, 45, 
                46, 47, 48, 49, 52, 50}]}, "Charting`Private`Tag#1"], 
             Annotation[{
               Directive[
                Opacity[1.], 
                AbsoluteThickness[2], 
                GrayLevel[0], 
                Thickness[0.005]], 
               
               Line[{53, 96, 95, 94, 93, 92, 91, 54, 55, 56, 57, 58, 59, 60, 
                61, 62, 63, 64, 65, 66, 67, 68, 69, 70, 71, 72, 73, 74, 75, 
                76, 77, 78, 79, 80, 81, 82, 83, 355}]}, 
              "Charting`Private`Tag#2"], 
             Annotation[{
               Directive[
                Opacity[1.], 
                AbsoluteThickness[2], 
                GrayLevel[0], 
                Thickness[0.005]], 
               
               Line[{97, 167, 161, 156, 152, 149, 147, 98, 99, 100, 101, 102, 
                103, 104, 105, 106, 107, 108, 109, 110, 111, 112, 113, 114, 
                115, 116, 117, 118, 119, 120, 121, 122, 123, 124, 125, 126, 
                127, 128, 129, 130, 131, 132, 133, 134, 135, 136, 137, 138, 
                139, 140, 141, 142, 143, 144, 145, 168, 162, 157, 153, 150, 
                148, 169, 163, 158, 154, 151, 170, 164, 159, 155, 171, 165, 
                160, 172, 166, 173, 146}]}, "Charting`Private`Tag#3"], 
             Annotation[{
               Directive[
                Opacity[1.], 
                AbsoluteThickness[2], 
                GrayLevel[0], 
                Thickness[0.005]], 
               
               Line[{174, 244, 238, 233, 229, 226, 224, 175, 176, 177, 178, 
                179, 180, 181, 182, 183, 184, 185, 186, 187, 188, 189, 190, 
                191, 192, 193, 194, 195, 196, 197, 198, 199, 200, 201, 202, 
                203, 204, 205, 206, 207, 208, 209, 210, 211, 212, 213, 214, 
                215, 216, 217, 218, 219, 220, 221, 222, 245, 239, 234, 230, 
                227, 225, 246, 240, 235, 231, 228, 247, 241, 236, 232, 248, 
                242, 237, 249, 243, 250, 223}]}, "Charting`Private`Tag#4"], 
             Annotation[{
               Directive[
                Opacity[1.], 
                AbsoluteThickness[2], 
                GrayLevel[0], 
                Thickness[0.005]], 
               Line[{251, 301, 252, 253, 254, 255, 256, 257, 258, 259, 260, 
                261, 262, 263, 264, 265, 266, 267, 268, 269, 270, 271, 272, 
                273, 274, 275, 276, 277, 278, 279, 280, 281, 282, 283, 284, 
                285, 286, 287, 288, 289, 290, 291, 292, 293, 294, 295, 296, 
                297, 298, 299, 302, 300}]}, "Charting`Private`Tag#5"], 
             Annotation[{
               Directive[
                Opacity[1.], 
                AbsoluteThickness[2], 
                GrayLevel[0], 
                Thickness[0.005]], 
               
               Line[{303, 353, 304, 305, 306, 307, 308, 309, 310, 311, 312, 
                313, 314, 315, 316, 317, 318, 319, 320, 321, 322, 323, 324, 
                325, 326, 327, 328, 329, 330, 331, 332, 333, 334, 335, 336, 
                337, 338, 339, 340, 341, 342, 343, 344, 345, 346, 347, 348, 
                349, 350, 351, 354, 352}]}, 
              "Charting`Private`Tag#6"]}}], {}}, <|
         "HighlightElements" -> <|
           "Label" -> {"XYLabel"}, "Ball" -> {"InterpolatedBall"}|>, 
          "LayoutOptions" -> <|
           "PanelPlotLayout" -> <||>, "PlotRange" -> {{-5., 5.}, {-5., 5.}}, 
            "Frame" -> {{False, False}, {False, False}}, 
            "AxesOrigin" -> {0., 0.}, "ImageSize" -> {360, 360}, 
            "Axes" -> {True, True}, "LabelStyle" -> {}, "AspectRatio" -> 1, 
            "DefaultStyle" -> {
              Directive[
               Opacity[1.], 
               AbsoluteThickness[2], 
               GrayLevel[0], 
               Thickness[0.005]], 
              Directive[
               Opacity[1.], 
               AbsoluteThickness[2], 
               GrayLevel[0], 
               Thickness[0.005]], 
              Directive[
               Opacity[1.], 
               AbsoluteThickness[2], 
               GrayLevel[0], 
               Thickness[0.005]], 
              Directive[
               Opacity[1.], 
               AbsoluteThickness[2], 
               GrayLevel[0], 
               Thickness[0.005]], 
              Directive[
               Opacity[1.], 
               AbsoluteThickness[2], 
               GrayLevel[0], 
               Thickness[0.005]], 
              Directive[
               Opacity[1.], 
               AbsoluteThickness[2], 
               GrayLevel[0], 
               Thickness[0.005]]}, 
            "HighlightLabelingFunctions" -> <|"CoordinatesToolOptions" -> ({
                (Identity[#]& )[
                 Part[#, 1]], 
                (Identity[#]& )[
                 Part[#, 2]]}& ), 
              "ScalingFunctions" -> {{Identity, Identity}, {
                Identity, Identity}}|>, 
            "Primitives" -> {{{{}, {}, {}, {}, {}, {}, {}, {}, {}, {}, {}, \
{}, {}, {}, {}, {
                 EdgeForm[], 
                 Directive[{
                   Opacity[0.2], 
                   Hue[0.67, 0.6, 0.6]}], 
                 GraphicsGroup[{{
                    Polygon[CompressedData["
1:eJx11H1ME2ccB/CjBXp9pb0qohGDjhGdFZ3NBorRLx2UF+tEHegmZg430dGI
klWUGEAUF1lxihgyICUZztSXCijbeCkTwSAkBIoBBqlKxpA5t7JEhnHIRDT9
9fzHJ7lcPrlccvc8v+93YUr65i8EDMNsn7le3jdaw9iZG+abvPs6O1kczHts
HPZiELXxxqqqLhaWZFvPLSED45IsyxkHizHlW2UnRQzs9/5JTeplYT6sCFX7
Mdimd04OOVm0xz/YErKAQfGca0Hjj1hEuooqDGsYKBo+Nc4Vi6FdOfb+d4cY
MNMNwt3RYqw4HRG79RmDqWR2dnC7GP/OSdqWZvJC88iit8N1EpRt7d8xz+WF
PcGV7/xRL8Enaa7osX0CLA5v4BojpPjN2qMJeCjAVZPlv5FaKXIbDE92pwlh
+HpuqzZcBsHxZT8m/C2EI2HyaGC9DOsznRmnP/dGQJR13Y535bCtDVJPjHoj
S+oaunldjv7lK69V7fTB+ann2UeWKTA8cFHvM+CD6h8Oqu+cV0CUVNeU87Ev
ehflFxhC/DA+dVabcMcXzR07mcAKPzzN9DVHJ4qQ8v1ejVilxNCl+4N9fSL0
NyZu2bRJiVOi4yH2DSxCv7QejipUIjG8OfF2N4szeXpVfJcSI0UdxxbHiTGw
fL11UqKC+ebe4qudYmhiyqqbDCr4W9NLuzdIkLHaov2wUIXUOl2Fvk2C0hbR
Tyc7VOgpv3JiOFaK7lr7xV8lHASXfzf2tkjxMGKg3BHDwf9Abuxnq2V4bLkg
KTnG4QNpra/aLgNrbP4z/RaHsO7a1nnvySHoQvs4o0ZUqmFXTJ0cbKksoECn
hvbnuKeKVQowum+GXXlqPFoxy6ypUeBu9v4rU7/MPH+1/MC8WrMwuHTk2fS0
+o0214gadfd5rw1bmpVv5y0vKq/mcnnfOPrVaPw63tnOksJzQt6hqn1VtjbO
4xbnJcf+fN4pSu0ufRzv0cGFE20s7+05rV6zb6s8vnuqOsdUwDtS6/1/bhzv
65GVf1nkvP01Ex8VOJQeJ1+2NQV9y7uquKakYzPvB9z8A4Ec74QnlZkiG79/
9dkmQfpr+0n7Tfach9t0XmQ6TzKdt+d73fNApnkh0zyRad4877vnkUzzSqZ5
JtO8kykPZMoLmfJEpryRKY9kyiuZ8kymvJOpDzz/7+4LMvUJmfqGTH1Epr4i
U5+Rqe/Inj50m/qSTP1MfgFfSrB4
                    "]]}}]}, {}, {}, {}, {}, {}, {}, {}, {}, {}, {}, {}, {
                 EdgeForm[], 
                 Directive[
                  GrayLevel[1]], 
                 GraphicsGroup[{{
                    Polygon[CompressedData["
1:eJxl1X1Q03UcB/CxIfttY8+CSJKARpYTlFWgJA6E8eDUKQ000WygZHCiHpPg
DCYPlTQUEI4TuHGGdlOYPGY8bInAIXTEBgcLbio1kUwDE8QQJkTe8fn80ffu
d6/7/vu77/v9dpMn7j1CJpFISYvff+7W+BCLiJY8nTGZYLFB1dHavg4KOsFZ
U3qOiqpSWJ58NtoV/jDC4000YLygXPIhKvSe+ODSF+jGPL/QqDn0+YrIffEK
G7A0ynTQeRz9OH48eOI4Gfxd0ydweoQqmyUvjsZTQHLWhh+kf6E7ks2n8mJt
Qa2/K396DDV5eddVH14GWoauiZcNodTIRn36fjtwynpRKO1HZ5LtVMEyKjhy
/f7w4CB6nprlodtJgDLfVtkdAzpa0J25LowGqm4fK7zRgzpqEksMO+lgXGNg
ubgT7Sur+soSygDJlQ8SBtpQx5PK0E+32IPbGQ12fB3qY2hod36fCQbFSWJC
GlHhj2EzrM0s8PHG5SpBLdqUpiAnCtmg9EVFMlWLPuStOunC44DVhbXF3XvR
6Eqt3vUC6iiY/ijHiNYHVDxRM7lggND2lTIMvXu+Jl2Rgx5Ib7dxuIOODbtN
dxI8UM4RxojD0DbzdeOJbNSTe7xa24mmmYtziyh88NbZpLHwbSizoKyGp0T9
fdanZutQzhvesRf16IN5312Xf0K/6RS761vRfpn85+cd6JGkS86xv6CqWmpL
4H30UBHrqnQE3ZTicOHQb6hJtCYm1YKuNvoz6sbQugnFAbenaFb/mWCvv9Go
m5leW5+h1i/zKfunUDFTW5n3D+r0rL5IPYM+GWhOr3qJ5pV1RXTNoXKlYavJ
ir4Xa3p79BVqF3qPOzmPDq8fnVtY+L+k12e5SPj6sOG+9E7vpp2osi7+76V3
TAr81jKewYd3TpTYO+UE8iEH5F5R1xSJDzkhElr/TOzgQY4m1d/TizN5kLNH
fkNlxhAe5NDQoLv2K50HOS1po948182FHJ/aohbuyuVCzgUhpTV6CRd6YMhr
h2aWzoWeyM8Qc8N7OdAjnp9rUoJyOdAzphZZxJ49HOgh+XfHBDQuB3qqtfsw
yaWcDT024J6dI/FgQ8/VXD3N77/Cgh68Yp1PO7OBBT2ZyhgfuV3PhB51CtJs
O7iJCT1rlM6edWmyhx6WfL2yXehrDz19Q6F+OdrAgB5f59vMa/FjQM9/trbi
3T+a6LADraPub/kG0mEnrNGEw9ouGuwIaaGZcjSYBjvDav4kYSWNBjtUuKLO
deoxATu1T2yeHTETsGO6e0/jIgcI2LmEd1LV+UYCdjBo963N1b0E7OQqhe1g
Tw8h+hcFiPVB
                    "]]}}]}, {}, {}, {}, {}, {}, {}, {}, {}, {}, {
                 EdgeForm[], 
                 Directive[
                  GrayLevel[0.8]], 
                 GraphicsGroup[{{
                    Polygon[CompressedData["
1:eJxd1mtQlFUYB/C977JHcHefRETNCw1RkBpr4r0/mgSmwqiAF3QSMDRNxUSS
NDC01FDxPiKjqegYiIpKmkqaOghNhji4I2GoiNQIYt7IAjV25jx9OB92frNn
dt593/M+5/k/veLnj5+p02g0Oe0ft5EHQiztIKCqq8Ht4i8fza3TajAkdMmA
h+3fd8YVVl7UaxB5yDXLvd5s89ux2qxB6qoNl93rWUu8+lBHDUqHmre518tG
353g/6oGifseveFeD72/cdeYoRp8u7g80r3uDG4esP0zDXy7pO5wr/fLHhIe
26qBT1n3vIJlGjzpHDNpTooW/4rAg8WnNNgR65rme1+LXwMb+6xt0WDKnPuj
mufpUFjc0js1RIvbByqDfP7UYUHVLO8Oi7TIODWm5aM5emCa/+fHirXQrXir
OKpJD+35rVMCWrT4ILVmYXaiAftPfzIoPLj9OsN70tMGA2J6ZK9O+1QHV9/g
o4c/NKKxc5fq2CM61F3/Lsx43Yjkpol7dU06mGNOlqRPNsEQeKP2bJAej9s2
OaOumpD2orxLwGw9nqWaskZFm9E2RF+6J1+Pm/m11deumbEg+kHTvXt6rDOv
8D8z1oJL+hFU629A9MBz0ZcqLHiz2638O0kG1G8szwyI8MDC8vrQzXkGZP00
e/OhXzxQeqv/6Nj2+/Q+MD+nYqwVoirk8h/+RiSdHLErrNSK/nG7I/0SjKjM
PfhVXbjArHExI5PzjNAV3JlbdV5g+bXkAR/fNsI7OSN8xuAO+GYg8vp1N2Gk
OG6iMx2wxzgl02O6CSEVxy/4vuOJ3KTfZqzNMeG9pDEJ75/0xB7n/iK/GyY4
T0Q88xrkhZya15Z+3c2Me/1eyQoq8kKKjzVs6yQzfvgiRTff2RFxZwcvP7Hd
jKiWvanmwo4IaK08neky466jW3J3h01qweHNRdvKx9ukFsQVFJb0XG+TWuAd
9HTimis2qQXHQvc27vS0Sz0Q6jQ8z4iwSz1wY92R9JQ1dqkHpqZf0Ha6ZJd6
oKG619NSi0NqRbzNmRAW4ZBacb4m/8qClQ6pFX3s8w4XljqkVnxRs23tFj1J
Bc4uX9Qw+l2SCnhuzD3iyCCpwPCQwLSVZ0gqYOsanLiphKQCd14MHLf7R5IK
rCoN611yjqQCV6Pjf35ykaQCMxdt9028TFKBrCLz6RG1JBWYvsVrX9RNkgq8
vaTT+um3SCrggl9CWh1JBXpcGS6ONpBU4GhzytReD0gqsOLq0lF9/yKpQOz3
mX2HPSSpQNuyDfrJj0kqEOZZWJD9N0kFfB4e27LzGUkFGqtOpR/8h6QC2bll
E8paSSoQn1ExzNVGUoH+ia7X65+TVMAU/rv90QuSClQH1re+fElS9Tspvyfl
eqT8Hyn3Q8r9kvI8pDwvKftByn6Rsp+k7Dcp74OU90XK+yTlfZNSD6TUCyn1
REq9kVKPpNQrKfVMSr2Tch5IOS+knCeHct4cynl0KOfVoZxnu3Le7Uo/sCv9
wq70E5vSb2xKP7Ip/cr2fz9jud+x3A9Z7pcs91OW+y3L/Zjlfs1yP2e537Oc
ByznBct5wnLesJxHLOcVy3nGct6xnIcs5yXLecpy3rKcxyznNct5znLeszwP
sDwvsDxPsDxvsDyPsDyvsDzPsDzvsDwPsTwvsTxPsTxvsTyPsf8BNxb5pQ==

                    "]]}}]}, {}, {}, {}, {}, {}, {}, {}, {
                 EdgeForm[], 
                 Directive[
                  GrayLevel[0.8]], 
                 GraphicsGroup[{{
                    Polygon[CompressedData["
1:eJxllX00lncYx+/n/eUX4VdCtZIds7FqnoZed9E8oylOhZI6C41WC40sqxBt
1ShJdcLRKnUMT6gsq6ymzoOdNenwnIxJyHYirRdmo5pn933dvz92n3Ofz/n8
ed/XdX2/jhGxyzdIOY5LG3vNDCz2VI8BuP+eCde9H+WcCFjAXOc+4HH8c+az
s+f7hY4wfz4pZNWmRIno+aGmtQ6PmIdteuQ7sEUq+v3iJje7P5inXg4Y+niT
THRpxttVQf3MP0xq25odJRfdsGg6Hexlbprlfr78I4XoXXe/1SvuMleFVNek
rFaK/mz0sC7oDvPhJGWmb7BK9HslHa0tLcwPqDKcry5Vix7sdT24rpF5T05D
uou/RvTMHzfmnvuZuW1xbF7jUq3o0dU+J/RG5k0FZV92+RH2/aXdm5trmdvG
p/qtnzdO9MXkopJeZe7ZePGGw7sWor8fHRD5QTVz3SX/Ycu5lqI/nD0h062S
+fe7EqWxuvGiBw2dTlIZmD+wmRI/1cZK9PLcymMNy5mHlxpqph9kbus2uHL/
beYXvE/3FVpYi+6tk79I9WfefqAiJXE/8zUpNyQT65j3tjoOGtU2okdY6SL1
/sxr20pux+1hPtN6S7nByHxX27GsIzIq+rW0hN4l7zG3yCmosEllvsjTNXnP
VeaZlaorPh3MW117Rl69+r/zJKD0+8366UsqkMCcKNMbPS+oQAIRqY0LTaNU
IIHsgvoV9SNUIIG+5sspZX9TgQTsnlw4UjhMBRLQWxhKs/+iAgmM7jwkW/2M
CiQQ+l36rIVPqEACGXd2+M76kwokcH4gcY3jYyqQwLTbi8j5XiqQgAmcIpO7
qEAC72yfeHBdJxVIYN0RyzNB96hAAvh/eBLYkHDcIeoWFUjgTnDET89vUoEE
9hr1M2quU4EEul96LTv5AxVIwGqye9ThGiqQAM6DJwGcF08COE+eBHDePAng
PvDUAu4LTy3gPvHUAu4bTy3gPvLUAO4rTw3gPvPUAO47Tw3gPfBUA94LTzXg
PfFUA94bTzXgPbqMNF1JN6kA7zX82ry0S8dVgPecaKfVH12lArz3vLbXd3w1
RQWYB6d0Zyud2pWAeVEQ/ev6rDwlYJ6cUoSla9YpAfPmay8omj1VCZhHaS3x
Hp/cVwDmVcyykMXxRQrAPJsTfjLQKVIBmHek2fPW784KwDw0ds5ZEjqW25iX
Wxt6vHOL5IB5+taUzpLuaDlg3tbJfGiHsxwwj+OCH/c/fCgDzOvR+TLjqRIZ
YJ4nv2ywd9koA8x7uWt7xzU3GWAfxPevPC3tlwL2Rd8k+9bQCilgn4RMy96X
/JkUsG/OXvl0rp+7FLCPJLVHw1yGJIB9BWudv7hQJQHss7jmGNtxCRLAvjNU
Dc1I8pQA9uEvrn0zs4Y4wL78h7iWVV3mAPvUrn5qUelODrBvHeyT8s09jH38
zbaGQOfXOKhf8mCFmVFnnr5Jx3OQud1yppnGBapj+1QcDFg55ZuZtPfQrZsy
DgrDDU1mBp4zxXRJONi2++lmM+d7b/d4Mtb72P8uzZPlZv4LUFLO3A==
                    "]]}}]}, {}, {}, {}, {}, {}, {}, {}, {}}, {{}, {}, {}, 
                Annotation[{
                  Directive[
                   Opacity[1.], 
                   AbsoluteThickness[2], 
                   GrayLevel[0], 
                   Thickness[0.005]], 
                  Line[CompressedData["
1:eJxTTMoPSmViYGAwAWIQ7b/CnANIOTCAgYiD49tJ831sEHxjo3dmMysQfIMJ
1h7hvxH8L+JhEdmljHD+7PBrsVJvEfyo7Leu7/KY4PyHKy7qSLxA8Bt2+XxL
y2aG85ladLcGvEHwvctvF01IYYHz19opCH99huBf0zfatD6BFc5/dGOlG+sN
BJ89bMfe+kg2OP/zn8nGAZcQ/B/lbD2uoexw/v1V925evYrg97G3qO3x5YDz
Qy0OhB4/j+A/mXSyWcOTE87vOZg5Zd0ZBF9sRf6s875ccH76Dqf5bscQ/Itz
1rQ98uBG+H/145wrhxB8scIGj0QrHjjfmXsLm/AeBN/8/JbDUqa8cL5Luk+y
+w4E33i75w8+Sz44/5WBSI/ORgR/Z10pU74xP5wf8G1xOftaBP+pkEyhrJAA
nL9+ysbpJ4MQ/JjVa/cq9CP4YjpfQ7ouIPibHRe/nscrCOc7GrP8bfBE8O/0
bagv7ULwo+sPM4oeR/Cf3VT8eoxDCM5PEjBOdvNE8A/dXnWhoBXB1xPMW7/2
GIJfd3t671RmYTh/f2PJMy97BJ930pwNQg0Ivp25dlXrHgS/ZyP7bqd7CP5N
7Se///9H8AF+nLuP
                   "]]}, "Charting`Private`Tag#1"], 
                Annotation[{
                  Directive[
                   Opacity[1.], 
                   AbsoluteThickness[2], 
                   GrayLevel[0], 
                   Thickness[0.005]], 
                  Line[CompressedData["
1:eJwdiXss1AEAx3/ucL97v+S1NEk3tfPIrRxafdM5rxOyQ40lFcktZUOsSahG
V0O2Fna2Ujvlla7inDqPFZs5DF1TWZdK1mmjmmSVfLbPPn98NqdlHzxBIQhC
tOb/xmgDyLVgY67t5PAwibySRZXFhoAs5nlg2wgJTXLL2ACVgGpboaZqlMQC
b0tdOY2A4e23jIQJEuoCjo+QSyBJPr0yM01iMPJjvGgTgRqnDveleRL7rNUN
it0EOPojKhc6HRL/hV23zhEg/uqp6aF0+FUGhyf+JrCaTG7wHKTju1NCUlau
DYyzHlulIQzUJU6luFptcNLzzvbPXQwczrKGLpymwEuqF3QHM/FeOyZ2nqOg
NVfza1bHRLFe8TM9iwrFFZd+iZQFSpn349ivVIzGrlx062IhKn86p/K4LZxl
2r0pO9ho2eMu/PHJFoVM60zvIzamfP072lLt0Lj6p+i8NwcWc5PczmyH9rt5
wvFGDmgJnT0XDtljwuNShULExdLqDUnsuD2MQ6mEWwMXy/n26lAlDWm3M8V0
Pg8z99+9npykYapbGR8Xx8N1WpnIEE3C55S2QHaNB6XUqHxpIlFVIudHjvAw
Wz1U6hVBh9k3SrvC4EPdm1nTOkyHOKyuvUfBh6M2u9YUzUBOkEZy4BofGZ0h
DfIXDNT20Z6UD/ExVt982RLOhElnaHrFEIDy4INqoo+JuWBz/WiYAI5ni8OP
BrGwqLnHuFkqwH6mzl5oYIFUGb9kDwgQYNL1u+5kgzKCwSVCCFmG4lhYJxtk
Lcu5IkQIydOIZU4gB0TIVYu1RIh5Pwe1+CEHb4rONK8+W/vrcEGs44B/Tz7w
/w==
                   "]]}, "Charting`Private`Tag#2"], 
                Annotation[{
                  Directive[
                   Opacity[1.], 
                   AbsoluteThickness[2], 
                   GrayLevel[0], 
                   Thickness[0.005]], 
                  Line[CompressedData["
1:eJxFxXssFHAAB3DuuFM6jotML7KpjZCr6EEo152oGyGR1TlZY6S5xMpdoZVd
XB4zMdasTbg8K8mVsEOrHcaNKepwa8mVZ5pX+qPf94/PPraChMBoip6eXsC6
f5+pcDNaz+v/1+/MxGn0cWmEvLeDinVMu+L7dCxNMXFimeIuv4kg+x3Yeyq3
zP8oZrvqDhbdwC6yI9zQJTy3JeRcrEifXByqvmA9hc/HTvnq4inkrxW9jlbf
sKTZf+FyLJVMydj7nP8Dn0oeviYTGpDlnjaseS1WO7vW11w0JGsGn3IMBzE9
pEkhDqORZ5fz2Pw+vJhMk/oG08mjlSNDAwM4m55h3xJgRA52bw3uVOHx3O70
PbwNZOm7K/nPPmDLioRHqoCN5JgmnzKOEveWVN/VcI3JlKqxuP42bJko4V46
vIl83LiRxmrBbqrGdusDDPKJGP+ok02Y/ZK3aHLIhPzdZbPUsQ6/ShNREtim
ZP5CeTJdjifMtyVuN2eSa/LrCrsDcUSVXGGTgy0d589m9eAG7/LJUoYZ2Ztt
sCLh4U/ZtWJRFg4Xt+tbdGLtkO280sicLGCyozg83DZc2XM1EzuZxdfIlTht
uPBBAZVFfns7Set3DDNyS2rNJdjTzSE1swUzt7oK8xR4bNX99OM3+J6Ss0vR
ivuCBe/nOnB0UpG18COW1tFf+4zgyAKTJ/xRvC/FIifyC1Z72UWlavDOHk/j
ei2u14nCbX/ijL6bvs6/cOiLdGePabx86yE1bBZzGPIq2W9sNd1QULqIJ/ub
xdV/sKykK6hrCQskKg/1Mt4vVO8eX8E07mezmVU85DC+tLaG/wI+7wBn
                   "]]}, "Charting`Private`Tag#3"], 
                Annotation[{
                  Directive[
                   Opacity[1.], 
                   AbsoluteThickness[2], 
                   GrayLevel[0], 
                   Thickness[0.005]], 
                  Line[CompressedData["
1:eJwtzn801Xccx/Hv/f3jE677WUJayY7ZGOZalLIXjdGIU6EkZ6HRtNDIWIXR
Vo2SqOPH0UId8yO/ssyPaepc7Mz8ONyTMUmynUijmI0095zPH+/zOO/nH+/z
Ng2J2nWIz3Gc98po9Sl1kK4Ai/61Qq3Hv5o9Msbj4OSSsGlmZS8Mquy9J+Dg
c1MToe3TCrP8sxIO8Wcudml7eoKuNdXjoN4quaLtHTse7zZ/nUPY9dm3tN3l
adZVr60cvjve6aPtKrvpTblfcDA2is/XdttMJ4+ARQ6GHetKyk9yeLHGf29k
HA//EcuK+kYO+QGaA8ZPefjNctI6Y55DYORTt+mjfFTWz2+Md+DhYWmvleFf
fET3RxisiuUhudFr/pNIAXDA/Mu6eh74ae/U+04JwGu7HGgxz8NH8UPHMsOE
uNH02WYPu5U7zhvo3IQQ/uszzyZ+zofGxq626mMRJtcYDQZU8zF2/3t30X0R
Yqb2FPOn+JD4N7Qk7RNDaDk80molwPOlSyrfPjESlzuNLA4LsBAvTnfzk2DJ
SaAuKhPgQdnI4MCABNF+z6aePBHgvCTNvNlbinaBKx0xF8LP8Y5fe7cUb5uM
lj0KF2I8qzPVwlOGY53jLtklQqT/fDj75q8yqEftdwSs/GlQGpXX7S0H6Xfo
+tNchPAG16vuajnsg675mIWK0FtQ8fWYB0HETv/tMSUi8MsfHelvI0gZiNn0
6UMRDGKSPQ5uWYVvHVFiu06M7eSWmDavQpEoMFUWLIZD9627xu/poCD894MZ
eWJ8EO4V+mGDDopUN2rMhsVQ3fZc0N2si7yhN058YyLBE9vX0q1qdBFnKHe/
vFeCH0/F8aNUeghq3ZJyO1cC3/nieEmlHiwWe5tSNRI8VprErFMqmFJUZddc
6dylYEoRVF7ZsuGCgimFgdXcnnM9CqYUdS7Fk4U6+kwZXFTCl8me+kwZhs9X
J8Wd02fKsD/pLm91uz5TholB0zm1VMmUI0ShCnX3VDLlaBsq64k+rWTKYa1/
tKpSrWTKcWroSkaOgDIJWlNiJ3a8T5kEOlkF1cpkyiRwdrBMPN1MmQSKtXZh
l1ook+DRsuPOaz9RJsEZtfvGljuUSdDnF/LLi3uUSXAoNtc4rIsyCdJrJE2u
I5RJEJyje933AWUSvJuw+kLwKGUSaGAWmjhGmQTre5xJ7QRlEtROx+03fUaZ
BGl9J9xs/qZMgoAfUm22zVAmwdLJi4J9zymTwF2nsjzzH8okMJypyylcoEyC
yf7GpIp/KZMgs6Bjd8ciZRKEJHdv0yxRJoF9mObN8ZeUSSD2+EN/dpkyCQYt
xxdfvaJMgv8BcIL67A==
                   "]]}, "Charting`Private`Tag#4"], 
                Annotation[{
                  Directive[
                   Opacity[1.], 
                   AbsoluteThickness[2], 
                   GrayLevel[0], 
                   Thickness[0.005]], 
                  Line[CompressedData["
1:eJxTTMoPSmViYGAwAWIQ7b/CnANIOTCAgcgBx7eT5vvYIPjGRu/MZlYg+AYT
rD3CfyP4X8TDIrJLGeH82eHXYqXeIvhR2W9d3+UxwfkPV1zUkXiB4Dfs8vmW
ls0M5zO16G4NeIPge5ffLpqQwgLnr7VTEP76DMG/pm+0aX0CK5z/6MZKN9Yb
CD572I699ZFscP7nP5ONAy4h+D/K2XpcQ9nh/Pur7t28ehXB72NvUdvjywHn
h1ocCD1+HsF/Mulks4YnJ5zfczBzyrozCL7YivxZ53254Pz0HU7z3Y4h+Bfn
rGl75MGN8P/qxzlXDiH4YoUNHolWPHC+M/cWNuE9CL75+S2HpUx54XyXdJ9k
9x0IvvF2zx98lnxw/isDkR6djQj+zrpSpnxjfjg/4Nvicva1CP5TIZlCWSEB
OH/9lI3TTwYh+DGr1+5V6EfwxXS+hnRdQPA3Oy5+PY9XEM53NGb52+CJ4N/p
21Bf2oXgR9cfZhQ9juA/u6n49RiHEJyfJGCc7OaJ4B+6vepCQSuCryeYt37t
MQS/7vb03qnMwnD+/saSZ172CD7vpDkbhBoQfDtz7arWPQh+z0b23U73EPyb
2k9+//+P4AMACxLVjw==
                   "]]}, "Charting`Private`Tag#5"], 
                Annotation[{
                  Directive[
                   Opacity[1.], 
                   AbsoluteThickness[2], 
                   GrayLevel[0], 
                   Thickness[0.005]], 
                  Line[CompressedData["
1:eJxTTMoPSmViYGAwAWIQ7b/CnANIORiDAbuD49tJ831sEHxjo3dmMysQfIMJ
1h7hvxH8L+JhEdmljHD+7PBrsVJvEfyo7Leu7/KY4PyHKy7qSLxA8Bt2+XxL
y2aG85ladLcGvEHwvctvF01IYYHz19opCH99huBf0zfatD6BFc5/dGOlG+sN
BJ89bMfe+kg2OP/zn8nGAZcQ/B/lbD2uoexw/v1V925evYrg97G3qO3x5YDz
Qy0OhB4/j+A/mXSyWcOTE87vOZg5Zd0ZBF9sRf6s875ccH76Dqf5bscQ/Itz
1rQ98uBG+H/145wrhxB8scIGj0QrHjjfmXsLm/AeBN/8/JbDUqa8cL5Luk+y
+w4E33i75w8+Sz44/5WBSI/ORgR/Z10pU74xP5wf8G1xOftaBP+pkEyhrJAA
nL9+ysbpJ4MQ/JjVa/cq9CP4YjpfQ7ouIPibHRe/nscriEhfxix/GzwR/Dt9
G+pLuxD86PrDjKLHEfxnNxW/HuMQgvOTBIyT3TwR/EO3V10oaEXw9QTz1q89
huDX3Z7eO5VZGM7f31jyzMseweedNGeDUAOCb2euXdW6B8Hv2ci+2+kegn9T
+8nv//8RfACvMPcT
                   "]]}, "Charting`Private`Tag#6"]}}, {}}, "GCFlag" -> True|>,
           "Meta" -> <|
           "DefaultHighlight" -> {"Dynamic", None}, "Index" -> {}, "Function" -> 
            Plot, "GroupHighlight" -> False|>|>]]& )[<|
        "HighlightElements" -> <|
          "Label" -> {"XYLabel"}, "Ball" -> {"InterpolatedBall"}|>, 
         "LayoutOptions" -> <|
          "PanelPlotLayout" -> <||>, "PlotRange" -> {{-5., 5.}, {-5., 5.}}, 
           "Frame" -> {{False, False}, {False, False}}, 
           "AxesOrigin" -> {0., 0.}, "ImageSize" -> {360, 360}, 
           "Axes" -> {True, True}, "LabelStyle" -> {}, "AspectRatio" -> 1, 
           "DefaultStyle" -> {
             Directive[
              Opacity[1.], 
              AbsoluteThickness[2], 
              GrayLevel[0], 
              Thickness[0.005]], 
             Directive[
              Opacity[1.], 
              AbsoluteThickness[2], 
              GrayLevel[0], 
              Thickness[0.005]], 
             Directive[
              Opacity[1.], 
              AbsoluteThickness[2], 
              GrayLevel[0], 
              Thickness[0.005]], 
             Directive[
              Opacity[1.], 
              AbsoluteThickness[2], 
              GrayLevel[0], 
              Thickness[0.005]], 
             Directive[
              Opacity[1.], 
              AbsoluteThickness[2], 
              GrayLevel[0], 
              Thickness[0.005]], 
             Directive[
              Opacity[1.], 
              AbsoluteThickness[2], 
              GrayLevel[0], 
              Thickness[0.005]]}, 
           "HighlightLabelingFunctions" -> <|"CoordinatesToolOptions" -> ({
               (Identity[#]& )[
                Part[#, 1]], 
               (Identity[#]& )[
                Part[#, 2]]}& ), 
             "ScalingFunctions" -> {{Identity, Identity}, {
               Identity, Identity}}|>, 
           "Primitives" -> {{{{}, {}, {}, {}, {}, {}, {}, {}, {}, {}, {}, {}, \
{}, {}, {}, {
                EdgeForm[], 
                Directive[{
                  Opacity[0.2], 
                  Hue[0.67, 0.6, 0.6]}], 
                GraphicsGroup[{{
                   Polygon[CompressedData["
1:eJx11H1ME2ccB/CjBXp9pb0qohGDjhGdFZ3NBorRLx2UF+tEHegmZg430dGI
klWUGEAUF1lxihgyICUZztSXCijbeCkTwSAkBIoBBqlKxpA5t7JEhnHIRDT9
9fzHJ7lcPrlccvc8v+93YUr65i8EDMNsn7le3jdaw9iZG+abvPs6O1kczHts
HPZiELXxxqqqLhaWZFvPLSED45IsyxkHizHlW2UnRQzs9/5JTeplYT6sCFX7
Mdimd04OOVm0xz/YErKAQfGca0Hjj1hEuooqDGsYKBo+Nc4Vi6FdOfb+d4cY
MNMNwt3RYqw4HRG79RmDqWR2dnC7GP/OSdqWZvJC88iit8N1EpRt7d8xz+WF
PcGV7/xRL8Enaa7osX0CLA5v4BojpPjN2qMJeCjAVZPlv5FaKXIbDE92pwlh
+HpuqzZcBsHxZT8m/C2EI2HyaGC9DOsznRmnP/dGQJR13Y535bCtDVJPjHoj
S+oaunldjv7lK69V7fTB+ann2UeWKTA8cFHvM+CD6h8Oqu+cV0CUVNeU87Ev
ehflFxhC/DA+dVabcMcXzR07mcAKPzzN9DVHJ4qQ8v1ejVilxNCl+4N9fSL0
NyZu2bRJiVOi4yH2DSxCv7QejipUIjG8OfF2N4szeXpVfJcSI0UdxxbHiTGw
fL11UqKC+ebe4qudYmhiyqqbDCr4W9NLuzdIkLHaov2wUIXUOl2Fvk2C0hbR
Tyc7VOgpv3JiOFaK7lr7xV8lHASXfzf2tkjxMGKg3BHDwf9Abuxnq2V4bLkg
KTnG4QNpra/aLgNrbP4z/RaHsO7a1nnvySHoQvs4o0ZUqmFXTJ0cbKksoECn
hvbnuKeKVQowum+GXXlqPFoxy6ypUeBu9v4rU7/MPH+1/MC8WrMwuHTk2fS0
+o0214gadfd5rw1bmpVv5y0vKq/mcnnfOPrVaPw63tnOksJzQt6hqn1VtjbO
4xbnJcf+fN4pSu0ufRzv0cGFE20s7+05rV6zb6s8vnuqOsdUwDtS6/1/bhzv
65GVf1nkvP01Ex8VOJQeJ1+2NQV9y7uquKakYzPvB9z8A4Ec74QnlZkiG79/
9dkmQfpr+0n7Tfach9t0XmQ6TzKdt+d73fNApnkh0zyRad4877vnkUzzSqZ5
JtO8kykPZMoLmfJEpryRKY9kyiuZ8kymvJOpDzz/7+4LMvUJmfqGTH1Epr4i
U5+Rqe/Inj50m/qSTP1MfgFfSrB4
                    "]]}}]}, {}, {}, {}, {}, {}, {}, {}, {}, {}, {}, {}, {
                EdgeForm[], 
                Directive[
                 GrayLevel[1]], 
                GraphicsGroup[{{
                   Polygon[CompressedData["
1:eJxl1X1Q03UcB/CxIfttY8+CSJKARpYTlFWgJA6E8eDUKQ000WygZHCiHpPg
DCYPlTQUEI4TuHGGdlOYPGY8bInAIXTEBgcLbio1kUwDE8QQJkTe8fn80ffu
d6/7/vu77/v9dpMn7j1CJpFISYvff+7W+BCLiJY8nTGZYLFB1dHavg4KOsFZ
U3qOiqpSWJ58NtoV/jDC4000YLygXPIhKvSe+ODSF+jGPL/QqDn0+YrIffEK
G7A0ynTQeRz9OH48eOI4Gfxd0ydweoQqmyUvjsZTQHLWhh+kf6E7ks2n8mJt
Qa2/K396DDV5eddVH14GWoauiZcNodTIRn36fjtwynpRKO1HZ5LtVMEyKjhy
/f7w4CB6nprlodtJgDLfVtkdAzpa0J25LowGqm4fK7zRgzpqEksMO+lgXGNg
ubgT7Sur+soSygDJlQ8SBtpQx5PK0E+32IPbGQ12fB3qY2hod36fCQbFSWJC
GlHhj2EzrM0s8PHG5SpBLdqUpiAnCtmg9EVFMlWLPuStOunC44DVhbXF3XvR
6Eqt3vUC6iiY/ijHiNYHVDxRM7lggND2lTIMvXu+Jl2Rgx5Ib7dxuIOODbtN
dxI8UM4RxojD0DbzdeOJbNSTe7xa24mmmYtziyh88NbZpLHwbSizoKyGp0T9
fdanZutQzhvesRf16IN5312Xf0K/6RS761vRfpn85+cd6JGkS86xv6CqWmpL
4H30UBHrqnQE3ZTicOHQb6hJtCYm1YKuNvoz6sbQugnFAbenaFb/mWCvv9Go
m5leW5+h1i/zKfunUDFTW5n3D+r0rL5IPYM+GWhOr3qJ5pV1RXTNoXKlYavJ
ir4Xa3p79BVqF3qPOzmPDq8fnVtY+L+k12e5SPj6sOG+9E7vpp2osi7+76V3
TAr81jKewYd3TpTYO+UE8iEH5F5R1xSJDzkhElr/TOzgQY4m1d/TizN5kLNH
fkNlxhAe5NDQoLv2K50HOS1po948182FHJ/aohbuyuVCzgUhpTV6CRd6YMhr
h2aWzoWeyM8Qc8N7OdAjnp9rUoJyOdAzphZZxJ49HOgh+XfHBDQuB3qqtfsw
yaWcDT024J6dI/FgQ8/VXD3N77/Cgh68Yp1PO7OBBT2ZyhgfuV3PhB51CtJs
O7iJCT1rlM6edWmyhx6WfL2yXehrDz19Q6F+OdrAgB5f59vMa/FjQM9/trbi
3T+a6LADraPub/kG0mEnrNGEw9ouGuwIaaGZcjSYBjvDav4kYSWNBjtUuKLO
deoxATu1T2yeHTETsGO6e0/jIgcI2LmEd1LV+UYCdjBo963N1b0E7OQqhe1g
Tw8h+hcFiPVB
                    "]]}}]}, {}, {}, {}, {}, {}, {}, {}, {}, {}, {
                EdgeForm[], 
                Directive[
                 GrayLevel[0.8]], 
                GraphicsGroup[{{
                   Polygon[CompressedData["
1:eJxd1mtQlFUYB/C977JHcHefRETNCw1RkBpr4r0/mgSmwqiAF3QSMDRNxUSS
NDC01FDxPiKjqegYiIpKmkqaOghNhji4I2GoiNQIYt7IAjV25jx9OB92frNn
dt593/M+5/k/veLnj5+p02g0Oe0ft5EHQiztIKCqq8Ht4i8fza3TajAkdMmA
h+3fd8YVVl7UaxB5yDXLvd5s89ux2qxB6qoNl93rWUu8+lBHDUqHmre518tG
353g/6oGifseveFeD72/cdeYoRp8u7g80r3uDG4esP0zDXy7pO5wr/fLHhIe
26qBT1n3vIJlGjzpHDNpTooW/4rAg8WnNNgR65rme1+LXwMb+6xt0WDKnPuj
mufpUFjc0js1RIvbByqDfP7UYUHVLO8Oi7TIODWm5aM5emCa/+fHirXQrXir
OKpJD+35rVMCWrT4ILVmYXaiAftPfzIoPLj9OsN70tMGA2J6ZK9O+1QHV9/g
o4c/NKKxc5fq2CM61F3/Lsx43Yjkpol7dU06mGNOlqRPNsEQeKP2bJAej9s2
OaOumpD2orxLwGw9nqWaskZFm9E2RF+6J1+Pm/m11deumbEg+kHTvXt6rDOv
8D8z1oJL+hFU629A9MBz0ZcqLHiz2638O0kG1G8szwyI8MDC8vrQzXkGZP00
e/OhXzxQeqv/6Nj2+/Q+MD+nYqwVoirk8h/+RiSdHLErrNSK/nG7I/0SjKjM
PfhVXbjArHExI5PzjNAV3JlbdV5g+bXkAR/fNsI7OSN8xuAO+GYg8vp1N2Gk
OG6iMx2wxzgl02O6CSEVxy/4vuOJ3KTfZqzNMeG9pDEJ75/0xB7n/iK/GyY4
T0Q88xrkhZya15Z+3c2Me/1eyQoq8kKKjzVs6yQzfvgiRTff2RFxZwcvP7Hd
jKiWvanmwo4IaK08neky466jW3J3h01qweHNRdvKx9ukFsQVFJb0XG+TWuAd
9HTimis2qQXHQvc27vS0Sz0Q6jQ8z4iwSz1wY92R9JQ1dqkHpqZf0Ha6ZJd6
oKG619NSi0NqRbzNmRAW4ZBacb4m/8qClQ6pFX3s8w4XljqkVnxRs23tFj1J
Bc4uX9Qw+l2SCnhuzD3iyCCpwPCQwLSVZ0gqYOsanLiphKQCd14MHLf7R5IK
rCoN611yjqQCV6Pjf35ykaQCMxdt9028TFKBrCLz6RG1JBWYvsVrX9RNkgq8
vaTT+um3SCrggl9CWh1JBXpcGS6ONpBU4GhzytReD0gqsOLq0lF9/yKpQOz3
mX2HPSSpQNuyDfrJj0kqEOZZWJD9N0kFfB4e27LzGUkFGqtOpR/8h6QC2bll
E8paSSoQn1ExzNVGUoH+ia7X65+TVMAU/rv90QuSClQH1re+fElS9Tspvyfl
eqT8Hyn3Q8r9kvI8pDwvKftByn6Rsp+k7Dcp74OU90XK+yTlfZNSD6TUCyn1
REq9kVKPpNQrKfVMSr2Tch5IOS+knCeHct4cynl0KOfVoZxnu3Le7Uo/sCv9
wq70E5vSb2xKP7Ip/cr2fz9jud+x3A9Z7pcs91OW+y3L/Zjlfs1yP2e537Oc
ByznBct5wnLesJxHLOcVy3nGct6xnIcs5yXLecpy3rKcxyznNct5znLeszwP
sDwvsDxPsDxvsDyPsDyvsDzPsDzvsDwPsTwvsTxPsTxvsTyPsf8BNxb5pQ==

                    "]]}}]}, {}, {}, {}, {}, {}, {}, {}, {
                EdgeForm[], 
                Directive[
                 GrayLevel[0.8]], 
                GraphicsGroup[{{
                   Polygon[CompressedData["
1:eJxllX00lncYx+/n/eUX4VdCtZIds7FqnoZed9E8oylOhZI6C41WC40sqxBt
1ShJdcLRKnUMT6gsq6ymzoOdNenwnIxJyHYirRdmo5pn933dvz92n3Ofz/n8
ed/XdX2/jhGxyzdIOY5LG3vNDCz2VI8BuP+eCde9H+WcCFjAXOc+4HH8c+az
s+f7hY4wfz4pZNWmRIno+aGmtQ6PmIdteuQ7sEUq+v3iJje7P5inXg4Y+niT
THRpxttVQf3MP0xq25odJRfdsGg6Hexlbprlfr78I4XoXXe/1SvuMleFVNek
rFaK/mz0sC7oDvPhJGWmb7BK9HslHa0tLcwPqDKcry5Vix7sdT24rpF5T05D
uou/RvTMHzfmnvuZuW1xbF7jUq3o0dU+J/RG5k0FZV92+RH2/aXdm5trmdvG
p/qtnzdO9MXkopJeZe7ZePGGw7sWor8fHRD5QTVz3SX/Ycu5lqI/nD0h062S
+fe7EqWxuvGiBw2dTlIZmD+wmRI/1cZK9PLcymMNy5mHlxpqph9kbus2uHL/
beYXvE/3FVpYi+6tk79I9WfefqAiJXE/8zUpNyQT65j3tjoOGtU2okdY6SL1
/sxr20pux+1hPtN6S7nByHxX27GsIzIq+rW0hN4l7zG3yCmosEllvsjTNXnP
VeaZlaorPh3MW117Rl69+r/zJKD0+8366UsqkMCcKNMbPS+oQAIRqY0LTaNU
IIHsgvoV9SNUIIG+5sspZX9TgQTsnlw4UjhMBRLQWxhKs/+iAgmM7jwkW/2M
CiQQ+l36rIVPqEACGXd2+M76kwokcH4gcY3jYyqQwLTbi8j5XiqQgAmcIpO7
qEAC72yfeHBdJxVIYN0RyzNB96hAAvh/eBLYkHDcIeoWFUjgTnDET89vUoEE
9hr1M2quU4EEul96LTv5AxVIwGqye9ThGiqQAM6DJwGcF08COE+eBHDePAng
PvDUAu4LTy3gPvHUAu4bTy3gPvLUAO4rTw3gPvPUAO47Tw3gPfBUA94LTzXg
PfFUA94bTzXgPbqMNF1JN6kA7zX82ry0S8dVgPecaKfVH12lArz3vLbXd3w1
RQWYB6d0Zyud2pWAeVEQ/ev6rDwlYJ6cUoSla9YpAfPmay8omj1VCZhHaS3x
Hp/cVwDmVcyykMXxRQrAPJsTfjLQKVIBmHek2fPW784KwDw0ds5ZEjqW25iX
Wxt6vHOL5IB5+taUzpLuaDlg3tbJfGiHsxwwj+OCH/c/fCgDzOvR+TLjqRIZ
YJ4nv2ywd9koA8x7uWt7xzU3GWAfxPevPC3tlwL2Rd8k+9bQCilgn4RMy96X
/JkUsG/OXvl0rp+7FLCPJLVHw1yGJIB9BWudv7hQJQHss7jmGNtxCRLAvjNU
Dc1I8pQA9uEvrn0zs4Y4wL78h7iWVV3mAPvUrn5qUelODrBvHeyT8s09jH38
zbaGQOfXOKhf8mCFmVFnnr5Jx3OQud1yppnGBapj+1QcDFg55ZuZtPfQrZsy
DgrDDU1mBp4zxXRJONi2++lmM+d7b/d4Mtb72P8uzZPlZv4LUFLO3A==
                    "]]}}]}, {}, {}, {}, {}, {}, {}, {}, {}}, {{}, {}, {}, 
               Annotation[{
                 Directive[
                  Opacity[1.], 
                  AbsoluteThickness[2], 
                  GrayLevel[0], 
                  Thickness[0.005]], 
                 Line[CompressedData["
1:eJxTTMoPSmViYGAwAWIQ7b/CnANIOTCAgYiD49tJ831sEHxjo3dmMysQfIMJ
1h7hvxH8L+JhEdmljHD+7PBrsVJvEfyo7Leu7/KY4PyHKy7qSLxA8Bt2+XxL
y2aG85ladLcGvEHwvctvF01IYYHz19opCH99huBf0zfatD6BFc5/dGOlG+sN
BJ89bMfe+kg2OP/zn8nGAZcQ/B/lbD2uoexw/v1V925evYrg97G3qO3x5YDz
Qy0OhB4/j+A/mXSyWcOTE87vOZg5Zd0ZBF9sRf6s875ccH76Dqf5bscQ/Itz
1rQ98uBG+H/145wrhxB8scIGj0QrHjjfmXsLm/AeBN/8/JbDUqa8cL5Luk+y
+w4E33i75w8+Sz44/5WBSI/ORgR/Z10pU74xP5wf8G1xOftaBP+pkEyhrJAA
nL9+ysbpJ4MQ/JjVa/cq9CP4YjpfQ7ouIPibHRe/nscrCOc7GrP8bfBE8O/0
bagv7ULwo+sPM4oeR/Cf3VT8eoxDCM5PEjBOdvNE8A/dXnWhoBXB1xPMW7/2
GIJfd3t671RmYTh/f2PJMy97BJ930pwNQg0Ivp25dlXrHgS/ZyP7bqd7CP5N
7Se///9H8AF+nLuP
                  "]]}, "Charting`Private`Tag#1"], 
               Annotation[{
                 Directive[
                  Opacity[1.], 
                  AbsoluteThickness[2], 
                  GrayLevel[0], 
                  Thickness[0.005]], 
                 Line[CompressedData["
1:eJwdiXss1AEAx3/ucL97v+S1NEk3tfPIrRxafdM5rxOyQ40lFcktZUOsSahG
V0O2Fna2Ujvlla7inDqPFZs5DF1TWZdK1mmjmmSVfLbPPn98NqdlHzxBIQhC
tOb/xmgDyLVgY67t5PAwibySRZXFhoAs5nlg2wgJTXLL2ACVgGpboaZqlMQC
b0tdOY2A4e23jIQJEuoCjo+QSyBJPr0yM01iMPJjvGgTgRqnDveleRL7rNUN
it0EOPojKhc6HRL/hV23zhEg/uqp6aF0+FUGhyf+JrCaTG7wHKTju1NCUlau
DYyzHlulIQzUJU6luFptcNLzzvbPXQwczrKGLpymwEuqF3QHM/FeOyZ2nqOg
NVfza1bHRLFe8TM9iwrFFZd+iZQFSpn349ivVIzGrlx062IhKn86p/K4LZxl
2r0pO9ho2eMu/PHJFoVM60zvIzamfP072lLt0Lj6p+i8NwcWc5PczmyH9rt5
wvFGDmgJnT0XDtljwuNShULExdLqDUnsuD2MQ6mEWwMXy/n26lAlDWm3M8V0
Pg8z99+9npykYapbGR8Xx8N1WpnIEE3C55S2QHaNB6XUqHxpIlFVIudHjvAw
Wz1U6hVBh9k3SrvC4EPdm1nTOkyHOKyuvUfBh6M2u9YUzUBOkEZy4BofGZ0h
DfIXDNT20Z6UD/ExVt982RLOhElnaHrFEIDy4INqoo+JuWBz/WiYAI5ni8OP
BrGwqLnHuFkqwH6mzl5oYIFUGb9kDwgQYNL1u+5kgzKCwSVCCFmG4lhYJxtk
Lcu5IkQIydOIZU4gB0TIVYu1RIh5Pwe1+CEHb4rONK8+W/vrcEGs44B/Tz7w
/w==
                  "]]}, "Charting`Private`Tag#2"], 
               Annotation[{
                 Directive[
                  Opacity[1.], 
                  AbsoluteThickness[2], 
                  GrayLevel[0], 
                  Thickness[0.005]], 
                 Line[CompressedData["
1:eJxFxXssFHAAB3DuuFM6jotML7KpjZCr6EEo152oGyGR1TlZY6S5xMpdoZVd
XB4zMdasTbg8K8mVsEOrHcaNKepwa8mVZ5pX+qPf94/PPraChMBoip6eXsC6
f5+pcDNaz+v/1+/MxGn0cWmEvLeDinVMu+L7dCxNMXFimeIuv4kg+x3Yeyq3
zP8oZrvqDhbdwC6yI9zQJTy3JeRcrEifXByqvmA9hc/HTvnq4inkrxW9jlbf
sKTZf+FyLJVMydj7nP8Dn0oeviYTGpDlnjaseS1WO7vW11w0JGsGn3IMBzE9
pEkhDqORZ5fz2Pw+vJhMk/oG08mjlSNDAwM4m55h3xJgRA52bw3uVOHx3O70
PbwNZOm7K/nPPmDLioRHqoCN5JgmnzKOEveWVN/VcI3JlKqxuP42bJko4V46
vIl83LiRxmrBbqrGdusDDPKJGP+ok02Y/ZK3aHLIhPzdZbPUsQ6/ShNREtim
ZP5CeTJdjifMtyVuN2eSa/LrCrsDcUSVXGGTgy0d589m9eAG7/LJUoYZ2Ztt
sCLh4U/ZtWJRFg4Xt+tbdGLtkO280sicLGCyozg83DZc2XM1EzuZxdfIlTht
uPBBAZVFfns7Set3DDNyS2rNJdjTzSE1swUzt7oK8xR4bNX99OM3+J6Ss0vR
ivuCBe/nOnB0UpG18COW1tFf+4zgyAKTJ/xRvC/FIifyC1Z72UWlavDOHk/j
ei2u14nCbX/ijL6bvs6/cOiLdGePabx86yE1bBZzGPIq2W9sNd1QULqIJ/ub
xdV/sKykK6hrCQskKg/1Mt4vVO8eX8E07mezmVU85DC+tLaG/wI+7wBn
                  "]]}, "Charting`Private`Tag#3"], 
               Annotation[{
                 Directive[
                  Opacity[1.], 
                  AbsoluteThickness[2], 
                  GrayLevel[0], 
                  Thickness[0.005]], 
                 Line[CompressedData["
1:eJwtzn801Xccx/Hv/f3jE677WUJayY7ZGOZalLIXjdGIU6EkZ6HRtNDIWIXR
Vo2SqOPH0UId8yO/ssyPaepc7Mz8ONyTMUmynUijmI0095zPH+/zOO/nH+/z
Ng2J2nWIz3Gc98po9Sl1kK4Ai/61Qq3Hv5o9Msbj4OSSsGlmZS8Mquy9J+Dg
c1MToe3TCrP8sxIO8Wcudml7eoKuNdXjoN4quaLtHTse7zZ/nUPY9dm3tN3l
adZVr60cvjve6aPtKrvpTblfcDA2is/XdttMJ4+ARQ6GHetKyk9yeLHGf29k
HA//EcuK+kYO+QGaA8ZPefjNctI6Y55DYORTt+mjfFTWz2+Md+DhYWmvleFf
fET3RxisiuUhudFr/pNIAXDA/Mu6eh74ae/U+04JwGu7HGgxz8NH8UPHMsOE
uNH02WYPu5U7zhvo3IQQ/uszzyZ+zofGxq626mMRJtcYDQZU8zF2/3t30X0R
Yqb2FPOn+JD4N7Qk7RNDaDk80molwPOlSyrfPjESlzuNLA4LsBAvTnfzk2DJ
SaAuKhPgQdnI4MCABNF+z6aePBHgvCTNvNlbinaBKx0xF8LP8Y5fe7cUb5uM
lj0KF2I8qzPVwlOGY53jLtklQqT/fDj75q8yqEftdwSs/GlQGpXX7S0H6Xfo
+tNchPAG16vuajnsg675mIWK0FtQ8fWYB0HETv/tMSUi8MsfHelvI0gZiNn0
6UMRDGKSPQ5uWYVvHVFiu06M7eSWmDavQpEoMFUWLIZD9627xu/poCD894MZ
eWJ8EO4V+mGDDopUN2rMhsVQ3fZc0N2si7yhN058YyLBE9vX0q1qdBFnKHe/
vFeCH0/F8aNUeghq3ZJyO1cC3/nieEmlHiwWe5tSNRI8VprErFMqmFJUZddc
6dylYEoRVF7ZsuGCgimFgdXcnnM9CqYUdS7Fk4U6+kwZXFTCl8me+kwZhs9X
J8Wd02fKsD/pLm91uz5TholB0zm1VMmUI0ShCnX3VDLlaBsq64k+rWTKYa1/
tKpSrWTKcWroSkaOgDIJWlNiJ3a8T5kEOlkF1cpkyiRwdrBMPN1MmQSKtXZh
l1ook+DRsuPOaz9RJsEZtfvGljuUSdDnF/LLi3uUSXAoNtc4rIsyCdJrJE2u
I5RJEJyje933AWUSvJuw+kLwKGUSaGAWmjhGmQTre5xJ7QRlEtROx+03fUaZ
BGl9J9xs/qZMgoAfUm22zVAmwdLJi4J9zymTwF2nsjzzH8okMJypyylcoEyC
yf7GpIp/KZMgs6Bjd8ciZRKEJHdv0yxRJoF9mObN8ZeUSSD2+EN/dpkyCQYt
xxdfvaJMgv8BcIL67A==
                  "]]}, "Charting`Private`Tag#4"], 
               Annotation[{
                 Directive[
                  Opacity[1.], 
                  AbsoluteThickness[2], 
                  GrayLevel[0], 
                  Thickness[0.005]], 
                 Line[CompressedData["
1:eJxTTMoPSmViYGAwAWIQ7b/CnANIOTCAgcgBx7eT5vvYIPjGRu/MZlYg+AYT
rD3CfyP4X8TDIrJLGeH82eHXYqXeIvhR2W9d3+UxwfkPV1zUkXiB4Dfs8vmW
ls0M5zO16G4NeIPge5ffLpqQwgLnr7VTEP76DMG/pm+0aX0CK5z/6MZKN9Yb
CD572I699ZFscP7nP5ONAy4h+D/K2XpcQ9nh/Pur7t28ehXB72NvUdvjywHn
h1ocCD1+HsF/Mulks4YnJ5zfczBzyrozCL7YivxZ53254Pz0HU7z3Y4h+Bfn
rGl75MGN8P/qxzlXDiH4YoUNHolWPHC+M/cWNuE9CL75+S2HpUx54XyXdJ9k
9x0IvvF2zx98lnxw/isDkR6djQj+zrpSpnxjfjg/4Nvicva1CP5TIZlCWSEB
OH/9lI3TTwYh+DGr1+5V6EfwxXS+hnRdQPA3Oy5+PY9XEM53NGb52+CJ4N/p
21Bf2oXgR9cfZhQ9juA/u6n49RiHEJyfJGCc7OaJ4B+6vepCQSuCryeYt37t
MQS/7vb03qnMwnD+/saSZ172CD7vpDkbhBoQfDtz7arWPQh+z0b23U73EPyb
2k9+//+P4AMACxLVjw==
                  "]]}, "Charting`Private`Tag#5"], 
               Annotation[{
                 Directive[
                  Opacity[1.], 
                  AbsoluteThickness[2], 
                  GrayLevel[0], 
                  Thickness[0.005]], 
                 Line[CompressedData["
1:eJxTTMoPSmViYGAwAWIQ7b/CnANIORiDAbuD49tJ831sEHxjo3dmMysQfIMJ
1h7hvxH8L+JhEdmljHD+7PBrsVJvEfyo7Leu7/KY4PyHKy7qSLxA8Bt2+XxL
y2aG85ladLcGvEHwvctvF01IYYHz19opCH99huBf0zfatD6BFc5/dGOlG+sN
BJ89bMfe+kg2OP/zn8nGAZcQ/B/lbD2uoexw/v1V925evYrg97G3qO3x5YDz
Qy0OhB4/j+A/mXSyWcOTE87vOZg5Zd0ZBF9sRf6s875ccH76Dqf5bscQ/Itz
1rQ98uBG+H/145wrhxB8scIGj0QrHjjfmXsLm/AeBN/8/JbDUqa8cL5Luk+y
+w4E33i75w8+Sz44/5WBSI/ORgR/Z10pU74xP5wf8G1xOftaBP+pkEyhrJAA
nL9+ysbpJ4MQ/JjVa/cq9CP4YjpfQ7ouIPibHRe/nscriEhfxix/GzwR/Dt9
G+pLuxD86PrDjKLHEfxnNxW/HuMQgvOTBIyT3TwR/EO3V10oaEXw9QTz1q89
huDX3Z7eO5VZGM7f31jyzMseweedNGeDUAOCb2euXdW6B8Hv2ci+2+kegn9T
+8nv//8RfACvMPcT
                  "]]}, "Charting`Private`Tag#6"]}}, {}}, "GCFlag" -> True|>, 
         "Meta" -> <|
          "DefaultHighlight" -> {"Dynamic", None}, "Index" -> {}, "Function" -> 
           Plot, "GroupHighlight" -> False|>|>],
       ImageSizeCache->{{4.503599627370496*^15, -4.503599627370496*^15}, {
        4.503599627370496*^15, -4.503599627370496*^15}}],
      Selectable->False]},
    Annotation[{
      GraphicsComplex[CompressedData["
1:eJyFmH1UzXccx+9DdR++le69Hsq0eVprq2GuKdrs1kisqaHCYlZtMW1k0jQj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       "], {{{}, {}, {}, {}, {}, {}, {}, {}, {}, {}, {}, {}, {}, {}, {}, {
          EdgeForm[], 
          Directive[{
            Opacity[0.2], 
            Hue[0.67, 0.6, 0.6]}], 
          GraphicsGroup[{
            Polygon[CompressedData["
1:eJwt0MkzwgEABeBf9iVLkiVLRciSpRLZC1miqJslhjv//81npsM37/Aub17q
67f50xUEQYhX9vnkgzbvvHW6IgccUuKIY0445YxzLihT4ZIrrqlywy133FPj
gUfqNHjimSYtvo17kTkK7LHLDttk2WKTDdbJsMYqK6RZZokUSRIsssA8c8SZ
ZYZppogxSZQJIowzxigjhBlmiEEG6KePXnro5v/rfOfvP2gqEp4=
             "]]}]}, {}, {}, {}, {}, {}, {}, {}, {}, {}, {}, {}, {
          EdgeForm[], 
          Directive[
           GrayLevel[1]], 
          GraphicsGroup[{
            Polygon[CompressedData["
1:eJwt0EVOAwAARNHCTTgE7u5WdjjFrUWLu7u7u9+RR8LiZZaT/LhQJBiODQQC
MYzQwhsPXHPOCUeEaKWNdjropItueuilj37CRBhgkCGG/39GiTLGOBNMMsU0
M8wyxzwLLLLEMiusssY6G2yyxTY77LLHPge888gNF5xyzAdP3HLJGZ88c8cV
X7xwzzev/HBI7V8XAWtskGqqqKSCcsoopYRiiiikgHzyyCWHbLLIJIN00kgl
hWSSSCSBOuppoJEmmonnF3D5NfA=
             "]]}]}, {}, {}, {}, {}, {}, {}, {}, {}, {}, {
          EdgeForm[], 
          Directive[
           GrayLevel[0.8]], 
          GraphicsGroup[{
            
            Polygon[{{174, 244, 238, 233, 229, 226, 224, 175, 176, 177, 178, 
             179, 180, 181, 182, 183, 184, 185, 186, 187, 188, 189, 190, 191, 
             192, 193, 194, 195, 196, 197, 198, 199, 200, 201, 202, 203, 204, 
             205, 206, 207, 208, 209, 210, 211, 212, 213, 214, 215, 216, 217, 
             218, 219, 220, 221, 222, 245, 239, 234, 230, 227, 225, 246, 240, 
             235, 231, 228, 247, 241, 236, 232, 248, 242, 237, 249, 243, 250, 
             223, 146, 173, 166, 172, 160, 165, 171, 155, 159, 164, 170, 151, 
             154, 158, 163, 169, 148, 150, 153, 157, 162, 168, 145, 144, 143, 
             142, 141, 140, 139, 138, 137, 136, 135, 134, 133, 132, 131, 130, 
             129, 128, 127, 126, 125, 124, 123, 122, 121, 120, 119, 118, 117, 
             116, 115, 114, 113, 112, 111, 110, 109, 108, 107, 106, 105, 104, 
             103, 102, 101, 100, 99, 98, 147, 149, 152, 156, 161, 167, 
             97}}]}]}, {}, {}, {}, {}, {}, {}, {}, {
          EdgeForm[], 
          Directive[
           GrayLevel[0.8]], 
          GraphicsGroup[{
            Polygon[CompressedData["
1:eJwlzlVSFQAABdD3HiIgISHS4CNVYjEsgQXgGtgQ3Rh0iqSCKCDd3c2Z8ePM
nTtzP2646lNldSgQCASp4Y5y5V4+8MhT4P8gSIgIXhDJS6KIJoZXxBJHPAm8
JpEkkknhDam8JY10Msgki2xyyCWPd4TJp4BCiiimhPd84COlVFDGsuu3nHHD
Aadcs80+J1yxzhZ7HHPJCmtssssRFyyxyF/+sMBv5pnjFz+ZZYZppphkgh+M
850xRhlhmCEGGaCfPnrpoZtvfOULn+mikw7aaaOVFpppopEG6qnjH6tssMMh
59TyDFURS1Q=
             "]]}]}, {}, {}, {}, {}, {}, {}, {}, {}}, {{}, {}, {}, 
         Annotation[{
           Directive[
            Opacity[1.], 
            AbsoluteThickness[2], 
            GrayLevel[0], 
            Thickness[0.005]], 
           
           Line[{1, 51, 2, 3, 4, 5, 6, 7, 8, 9, 10, 11, 12, 13, 14, 15, 16, 
            17, 18, 19, 20, 21, 22, 23, 24, 25, 26, 27, 28, 29, 30, 31, 32, 
            33, 34, 35, 36, 37, 38, 39, 40, 41, 42, 43, 44, 45, 46, 47, 48, 
            49, 52, 50}]}, "Charting`Private`Tag#1"], 
         Annotation[{
           Directive[
            Opacity[1.], 
            AbsoluteThickness[2], 
            GrayLevel[0], 
            Thickness[0.005]], 
           
           Line[{53, 96, 95, 94, 93, 92, 91, 54, 55, 56, 57, 58, 59, 60, 61, 
            62, 63, 64, 65, 66, 67, 68, 69, 70, 71, 72, 73, 74, 75, 76, 77, 
            78, 79, 80, 81, 82, 83, 355}]}, "Charting`Private`Tag#2"], 
         Annotation[{
           Directive[
            Opacity[1.], 
            AbsoluteThickness[2], 
            GrayLevel[0], 
            Thickness[0.005]], 
           
           Line[{97, 167, 161, 156, 152, 149, 147, 98, 99, 100, 101, 102, 103,
             104, 105, 106, 107, 108, 109, 110, 111, 112, 113, 114, 115, 116, 
            117, 118, 119, 120, 121, 122, 123, 124, 125, 126, 127, 128, 129, 
            130, 131, 132, 133, 134, 135, 136, 137, 138, 139, 140, 141, 142, 
            143, 144, 145, 168, 162, 157, 153, 150, 148, 169, 163, 158, 154, 
            151, 170, 164, 159, 155, 171, 165, 160, 172, 166, 173, 146}]}, 
          "Charting`Private`Tag#3"], 
         Annotation[{
           Directive[
            Opacity[1.], 
            AbsoluteThickness[2], 
            GrayLevel[0], 
            Thickness[0.005]], 
           
           Line[{174, 244, 238, 233, 229, 226, 224, 175, 176, 177, 178, 179, 
            180, 181, 182, 183, 184, 185, 186, 187, 188, 189, 190, 191, 192, 
            193, 194, 195, 196, 197, 198, 199, 200, 201, 202, 203, 204, 205, 
            206, 207, 208, 209, 210, 211, 212, 213, 214, 215, 216, 217, 218, 
            219, 220, 221, 222, 245, 239, 234, 230, 227, 225, 246, 240, 235, 
            231, 228, 247, 241, 236, 232, 248, 242, 237, 249, 243, 250, 
            223}]}, "Charting`Private`Tag#4"], 
         Annotation[{
           Directive[
            Opacity[1.], 
            AbsoluteThickness[2], 
            GrayLevel[0], 
            Thickness[0.005]], 
           
           Line[{251, 301, 252, 253, 254, 255, 256, 257, 258, 259, 260, 261, 
            262, 263, 264, 265, 266, 267, 268, 269, 270, 271, 272, 273, 274, 
            275, 276, 277, 278, 279, 280, 281, 282, 283, 284, 285, 286, 287, 
            288, 289, 290, 291, 292, 293, 294, 295, 296, 297, 298, 299, 302, 
            300}]}, "Charting`Private`Tag#5"], 
         Annotation[{
           Directive[
            Opacity[1.], 
            AbsoluteThickness[2], 
            GrayLevel[0], 
            Thickness[0.005]], 
           
           Line[{303, 353, 304, 305, 306, 307, 308, 309, 310, 311, 312, 313, 
            314, 315, 316, 317, 318, 319, 320, 321, 322, 323, 324, 325, 326, 
            327, 328, 329, 330, 331, 332, 333, 334, 335, 336, 337, 338, 339, 
            340, 341, 342, 343, 344, 345, 346, 347, 348, 349, 350, 351, 354, 
            352}]}, "Charting`Private`Tag#6"]}}], {}}, <|
     "HighlightElements" -> <|
       "Label" -> {"XYLabel"}, "Ball" -> {"InterpolatedBall"}|>, 
      "LayoutOptions" -> <|
       "PanelPlotLayout" -> <||>, "PlotRange" -> {{-5., 5.}, {-5., 5.}}, 
        "Frame" -> {{False, False}, {False, False}}, "AxesOrigin" -> {0., 0.},
         "ImageSize" -> {360, 360}, "Axes" -> {True, True}, 
        "LabelStyle" -> {}, "AspectRatio" -> 1, "DefaultStyle" -> {
          Directive[
           Opacity[1.], 
           AbsoluteThickness[2], 
           GrayLevel[0], 
           Thickness[0.005]], 
          Directive[
           Opacity[1.], 
           AbsoluteThickness[2], 
           GrayLevel[0], 
           Thickness[0.005]], 
          Directive[
           Opacity[1.], 
           AbsoluteThickness[2], 
           GrayLevel[0], 
           Thickness[0.005]], 
          Directive[
           Opacity[1.], 
           AbsoluteThickness[2], 
           GrayLevel[0], 
           Thickness[0.005]], 
          Directive[
           Opacity[1.], 
           AbsoluteThickness[2], 
           GrayLevel[0], 
           Thickness[0.005]], 
          Directive[
           Opacity[1.], 
           AbsoluteThickness[2], 
           GrayLevel[0], 
           Thickness[0.005]]}, 
        "HighlightLabelingFunctions" -> <|"CoordinatesToolOptions" -> ({
            (Identity[#]& )[
             Part[#, 1]], 
            (Identity[#]& )[
             Part[#, 2]]}& ), 
          "ScalingFunctions" -> {{Identity, Identity}, {
            Identity, Identity}}|>, 
        "Primitives" -> {{{{}, {}, {}, {}, {}, {}, {}, {}, {}, {}, {}, {}, \
{}, {}, {}, {
             EdgeForm[], 
             Directive[{
               Opacity[0.2], 
               Hue[0.67, 0.6, 0.6]}], 
             GraphicsGroup[{{
                Polygon[CompressedData["
1:eJx11H1ME2ccB/CjBXp9pb0qohGDjhGdFZ3NBorRLx2UF+tEHegmZg430dGI
klWUGEAUF1lxihgyICUZztSXCijbeCkTwSAkBIoBBqlKxpA5t7JEhnHIRDT9
9fzHJ7lcPrlccvc8v+93YUr65i8EDMNsn7le3jdaw9iZG+abvPs6O1kczHts
HPZiELXxxqqqLhaWZFvPLSED45IsyxkHizHlW2UnRQzs9/5JTeplYT6sCFX7
Mdimd04OOVm0xz/YErKAQfGca0Hjj1hEuooqDGsYKBo+Nc4Vi6FdOfb+d4cY
MNMNwt3RYqw4HRG79RmDqWR2dnC7GP/OSdqWZvJC88iit8N1EpRt7d8xz+WF
PcGV7/xRL8Enaa7osX0CLA5v4BojpPjN2qMJeCjAVZPlv5FaKXIbDE92pwlh
+HpuqzZcBsHxZT8m/C2EI2HyaGC9DOsznRmnP/dGQJR13Y535bCtDVJPjHoj
S+oaunldjv7lK69V7fTB+ann2UeWKTA8cFHvM+CD6h8Oqu+cV0CUVNeU87Ev
ehflFxhC/DA+dVabcMcXzR07mcAKPzzN9DVHJ4qQ8v1ejVilxNCl+4N9fSL0
NyZu2bRJiVOi4yH2DSxCv7QejipUIjG8OfF2N4szeXpVfJcSI0UdxxbHiTGw
fL11UqKC+ebe4qudYmhiyqqbDCr4W9NLuzdIkLHaov2wUIXUOl2Fvk2C0hbR
Tyc7VOgpv3JiOFaK7lr7xV8lHASXfzf2tkjxMGKg3BHDwf9Abuxnq2V4bLkg
KTnG4QNpra/aLgNrbP4z/RaHsO7a1nnvySHoQvs4o0ZUqmFXTJ0cbKksoECn
hvbnuKeKVQowum+GXXlqPFoxy6ypUeBu9v4rU7/MPH+1/MC8WrMwuHTk2fS0
+o0214gadfd5rw1bmpVv5y0vKq/mcnnfOPrVaPw63tnOksJzQt6hqn1VtjbO
4xbnJcf+fN4pSu0ufRzv0cGFE20s7+05rV6zb6s8vnuqOsdUwDtS6/1/bhzv
65GVf1nkvP01Ex8VOJQeJ1+2NQV9y7uquKakYzPvB9z8A4Ec74QnlZkiG79/
9dkmQfpr+0n7Tfach9t0XmQ6TzKdt+d73fNApnkh0zyRad4877vnkUzzSqZ5
JtO8kykPZMoLmfJEpryRKY9kyiuZ8kymvJOpDzz/7+4LMvUJmfqGTH1Epr4i
U5+Rqe/Inj50m/qSTP1MfgFfSrB4
                 "]]}}]}, {}, {}, {}, {}, {}, {}, {}, {}, {}, {}, {}, {
             EdgeForm[], 
             Directive[
              GrayLevel[1]], 
             GraphicsGroup[{{
                Polygon[CompressedData["
1:eJxl1X1Q03UcB/CxIfttY8+CSJKARpYTlFWgJA6E8eDUKQ000WygZHCiHpPg
DCYPlTQUEI4TuHGGdlOYPGY8bInAIXTEBgcLbio1kUwDE8QQJkTe8fn80ffu
d6/7/vu77/v9dpMn7j1CJpFISYvff+7W+BCLiJY8nTGZYLFB1dHavg4KOsFZ
U3qOiqpSWJ58NtoV/jDC4000YLygXPIhKvSe+ODSF+jGPL/QqDn0+YrIffEK
G7A0ynTQeRz9OH48eOI4Gfxd0ydweoQqmyUvjsZTQHLWhh+kf6E7ks2n8mJt
Qa2/K396DDV5eddVH14GWoauiZcNodTIRn36fjtwynpRKO1HZ5LtVMEyKjhy
/f7w4CB6nprlodtJgDLfVtkdAzpa0J25LowGqm4fK7zRgzpqEksMO+lgXGNg
ubgT7Sur+soSygDJlQ8SBtpQx5PK0E+32IPbGQ12fB3qY2hod36fCQbFSWJC
GlHhj2EzrM0s8PHG5SpBLdqUpiAnCtmg9EVFMlWLPuStOunC44DVhbXF3XvR
6Eqt3vUC6iiY/ijHiNYHVDxRM7lggND2lTIMvXu+Jl2Rgx5Ib7dxuIOODbtN
dxI8UM4RxojD0DbzdeOJbNSTe7xa24mmmYtziyh88NbZpLHwbSizoKyGp0T9
fdanZutQzhvesRf16IN5312Xf0K/6RS761vRfpn85+cd6JGkS86xv6CqWmpL
4H30UBHrqnQE3ZTicOHQb6hJtCYm1YKuNvoz6sbQugnFAbenaFb/mWCvv9Go
m5leW5+h1i/zKfunUDFTW5n3D+r0rL5IPYM+GWhOr3qJ5pV1RXTNoXKlYavJ
ir4Xa3p79BVqF3qPOzmPDq8fnVtY+L+k12e5SPj6sOG+9E7vpp2osi7+76V3
TAr81jKewYd3TpTYO+UE8iEH5F5R1xSJDzkhElr/TOzgQY4m1d/TizN5kLNH
fkNlxhAe5NDQoLv2K50HOS1po948182FHJ/aohbuyuVCzgUhpTV6CRd6YMhr
h2aWzoWeyM8Qc8N7OdAjnp9rUoJyOdAzphZZxJ49HOgh+XfHBDQuB3qqtfsw
yaWcDT024J6dI/FgQ8/VXD3N77/Cgh68Yp1PO7OBBT2ZyhgfuV3PhB51CtJs
O7iJCT1rlM6edWmyhx6WfL2yXehrDz19Q6F+OdrAgB5f59vMa/FjQM9/trbi
3T+a6LADraPub/kG0mEnrNGEw9ouGuwIaaGZcjSYBjvDav4kYSWNBjtUuKLO
deoxATu1T2yeHTETsGO6e0/jIgcI2LmEd1LV+UYCdjBo963N1b0E7OQqhe1g
Tw8h+hcFiPVB
                 "]]}}]}, {}, {}, {}, {}, {}, {}, {}, {}, {}, {
             EdgeForm[], 
             Directive[
              GrayLevel[0.8]], 
             GraphicsGroup[{{
                Polygon[CompressedData["
1:eJxd1mtQlFUYB/C977JHcHefRETNCw1RkBpr4r0/mgSmwqiAF3QSMDRNxUSS
NDC01FDxPiKjqegYiIpKmkqaOghNhji4I2GoiNQIYt7IAjV25jx9OB92frNn
dt593/M+5/k/veLnj5+p02g0Oe0ft5EHQiztIKCqq8Ht4i8fza3TajAkdMmA
h+3fd8YVVl7UaxB5yDXLvd5s89ux2qxB6qoNl93rWUu8+lBHDUqHmre518tG
353g/6oGifseveFeD72/cdeYoRp8u7g80r3uDG4esP0zDXy7pO5wr/fLHhIe
26qBT1n3vIJlGjzpHDNpTooW/4rAg8WnNNgR65rme1+LXwMb+6xt0WDKnPuj
mufpUFjc0js1RIvbByqDfP7UYUHVLO8Oi7TIODWm5aM5emCa/+fHirXQrXir
OKpJD+35rVMCWrT4ILVmYXaiAftPfzIoPLj9OsN70tMGA2J6ZK9O+1QHV9/g
o4c/NKKxc5fq2CM61F3/Lsx43Yjkpol7dU06mGNOlqRPNsEQeKP2bJAej9s2
OaOumpD2orxLwGw9nqWaskZFm9E2RF+6J1+Pm/m11deumbEg+kHTvXt6rDOv
8D8z1oJL+hFU629A9MBz0ZcqLHiz2638O0kG1G8szwyI8MDC8vrQzXkGZP00
e/OhXzxQeqv/6Nj2+/Q+MD+nYqwVoirk8h/+RiSdHLErrNSK/nG7I/0SjKjM
PfhVXbjArHExI5PzjNAV3JlbdV5g+bXkAR/fNsI7OSN8xuAO+GYg8vp1N2Gk
OG6iMx2wxzgl02O6CSEVxy/4vuOJ3KTfZqzNMeG9pDEJ75/0xB7n/iK/GyY4
T0Q88xrkhZya15Z+3c2Me/1eyQoq8kKKjzVs6yQzfvgiRTff2RFxZwcvP7Hd
jKiWvanmwo4IaK08neky466jW3J3h01qweHNRdvKx9ukFsQVFJb0XG+TWuAd
9HTimis2qQXHQvc27vS0Sz0Q6jQ8z4iwSz1wY92R9JQ1dqkHpqZf0Ha6ZJd6
oKG619NSi0NqRbzNmRAW4ZBacb4m/8qClQ6pFX3s8w4XljqkVnxRs23tFj1J
Bc4uX9Qw+l2SCnhuzD3iyCCpwPCQwLSVZ0gqYOsanLiphKQCd14MHLf7R5IK
rCoN611yjqQCV6Pjf35ykaQCMxdt9028TFKBrCLz6RG1JBWYvsVrX9RNkgq8
vaTT+um3SCrggl9CWh1JBXpcGS6ONpBU4GhzytReD0gqsOLq0lF9/yKpQOz3
mX2HPSSpQNuyDfrJj0kqEOZZWJD9N0kFfB4e27LzGUkFGqtOpR/8h6QC2bll
E8paSSoQn1ExzNVGUoH+ia7X65+TVMAU/rv90QuSClQH1re+fElS9Tspvyfl
eqT8Hyn3Q8r9kvI8pDwvKftByn6Rsp+k7Dcp74OU90XK+yTlfZNSD6TUCyn1
REq9kVKPpNQrKfVMSr2Tch5IOS+knCeHct4cynl0KOfVoZxnu3Le7Uo/sCv9
wq70E5vSb2xKP7Ip/cr2fz9jud+x3A9Z7pcs91OW+y3L/Zjlfs1yP2e537Oc
ByznBct5wnLesJxHLOcVy3nGct6xnIcs5yXLecpy3rKcxyznNct5znLeszwP
sDwvsDxPsDxvsDyPsDyvsDzPsDzvsDwPsTwvsTxPsTxvsTyPsf8BNxb5pQ==

                 "]]}}]}, {}, {}, {}, {}, {}, {}, {}, {
             EdgeForm[], 
             Directive[
              GrayLevel[0.8]], 
             GraphicsGroup[{{
                Polygon[CompressedData["
1:eJxllX00lncYx+/n/eUX4VdCtZIds7FqnoZed9E8oylOhZI6C41WC40sqxBt
1ShJdcLRKnUMT6gsq6ymzoOdNenwnIxJyHYirRdmo5pn933dvz92n3Ofz/n8
ed/XdX2/jhGxyzdIOY5LG3vNDCz2VI8BuP+eCde9H+WcCFjAXOc+4HH8c+az
s+f7hY4wfz4pZNWmRIno+aGmtQ6PmIdteuQ7sEUq+v3iJje7P5inXg4Y+niT
THRpxttVQf3MP0xq25odJRfdsGg6Hexlbprlfr78I4XoXXe/1SvuMleFVNek
rFaK/mz0sC7oDvPhJGWmb7BK9HslHa0tLcwPqDKcry5Vix7sdT24rpF5T05D
uou/RvTMHzfmnvuZuW1xbF7jUq3o0dU+J/RG5k0FZV92+RH2/aXdm5trmdvG
p/qtnzdO9MXkopJeZe7ZePGGw7sWor8fHRD5QTVz3SX/Ycu5lqI/nD0h062S
+fe7EqWxuvGiBw2dTlIZmD+wmRI/1cZK9PLcymMNy5mHlxpqph9kbus2uHL/
beYXvE/3FVpYi+6tk79I9WfefqAiJXE/8zUpNyQT65j3tjoOGtU2okdY6SL1
/sxr20pux+1hPtN6S7nByHxX27GsIzIq+rW0hN4l7zG3yCmosEllvsjTNXnP
VeaZlaorPh3MW117Rl69+r/zJKD0+8366UsqkMCcKNMbPS+oQAIRqY0LTaNU
IIHsgvoV9SNUIIG+5sspZX9TgQTsnlw4UjhMBRLQWxhKs/+iAgmM7jwkW/2M
CiQQ+l36rIVPqEACGXd2+M76kwokcH4gcY3jYyqQwLTbi8j5XiqQgAmcIpO7
qEAC72yfeHBdJxVIYN0RyzNB96hAAvh/eBLYkHDcIeoWFUjgTnDET89vUoEE
9hr1M2quU4EEul96LTv5AxVIwGqye9ThGiqQAM6DJwGcF08COE+eBHDePAng
PvDUAu4LTy3gPvHUAu4bTy3gPvLUAO4rTw3gPvPUAO47Tw3gPfBUA94LTzXg
PfFUA94bTzXgPbqMNF1JN6kA7zX82ry0S8dVgPecaKfVH12lArz3vLbXd3w1
RQWYB6d0Zyud2pWAeVEQ/ev6rDwlYJ6cUoSla9YpAfPmay8omj1VCZhHaS3x
Hp/cVwDmVcyykMXxRQrAPJsTfjLQKVIBmHek2fPW784KwDw0ds5ZEjqW25iX
Wxt6vHOL5IB5+taUzpLuaDlg3tbJfGiHsxwwj+OCH/c/fCgDzOvR+TLjqRIZ
YJ4nv2ywd9koA8x7uWt7xzU3GWAfxPevPC3tlwL2Rd8k+9bQCilgn4RMy96X
/JkUsG/OXvl0rp+7FLCPJLVHw1yGJIB9BWudv7hQJQHss7jmGNtxCRLAvjNU
Dc1I8pQA9uEvrn0zs4Y4wL78h7iWVV3mAPvUrn5qUelODrBvHeyT8s09jH38
zbaGQOfXOKhf8mCFmVFnnr5Jx3OQud1yppnGBapj+1QcDFg55ZuZtPfQrZsy
DgrDDU1mBp4zxXRJONi2++lmM+d7b/d4Mtb72P8uzZPlZv4LUFLO3A==
                 "]]}}]}, {}, {}, {}, {}, {}, {}, {}, {}}, {{}, {}, {}, 
            Annotation[{
              Directive[
               Opacity[1.], 
               AbsoluteThickness[2], 
               GrayLevel[0], 
               Thickness[0.005]], 
              Line[CompressedData["
1:eJxTTMoPSmViYGAwAWIQ7b/CnANIOTCAgYiD49tJ831sEHxjo3dmMysQfIMJ
1h7hvxH8L+JhEdmljHD+7PBrsVJvEfyo7Leu7/KY4PyHKy7qSLxA8Bt2+XxL
y2aG85ladLcGvEHwvctvF01IYYHz19opCH99huBf0zfatD6BFc5/dGOlG+sN
BJ89bMfe+kg2OP/zn8nGAZcQ/B/lbD2uoexw/v1V925evYrg97G3qO3x5YDz
Qy0OhB4/j+A/mXSyWcOTE87vOZg5Zd0ZBF9sRf6s875ccH76Dqf5bscQ/Itz
1rQ98uBG+H/145wrhxB8scIGj0QrHjjfmXsLm/AeBN/8/JbDUqa8cL5Luk+y
+w4E33i75w8+Sz44/5WBSI/ORgR/Z10pU74xP5wf8G1xOftaBP+pkEyhrJAA
nL9+ysbpJ4MQ/JjVa/cq9CP4YjpfQ7ouIPibHRe/nscrCOc7GrP8bfBE8O/0
bagv7ULwo+sPM4oeR/Cf3VT8eoxDCM5PEjBOdvNE8A/dXnWhoBXB1xPMW7/2
GIJfd3t671RmYTh/f2PJMy97BJ930pwNQg0Ivp25dlXrHgS/ZyP7bqd7CP5N
7Se///9H8AF+nLuP
               "]]}, "Charting`Private`Tag#1"], 
            Annotation[{
              Directive[
               Opacity[1.], 
               AbsoluteThickness[2], 
               GrayLevel[0], 
               Thickness[0.005]], 
              Line[CompressedData["
1:eJwdiXss1AEAx3/ucL97v+S1NEk3tfPIrRxafdM5rxOyQ40lFcktZUOsSahG
V0O2Fna2Ujvlla7inDqPFZs5DF1TWZdK1mmjmmSVfLbPPn98NqdlHzxBIQhC
tOb/xmgDyLVgY67t5PAwibySRZXFhoAs5nlg2wgJTXLL2ACVgGpboaZqlMQC
b0tdOY2A4e23jIQJEuoCjo+QSyBJPr0yM01iMPJjvGgTgRqnDveleRL7rNUN
it0EOPojKhc6HRL/hV23zhEg/uqp6aF0+FUGhyf+JrCaTG7wHKTju1NCUlau
DYyzHlulIQzUJU6luFptcNLzzvbPXQwczrKGLpymwEuqF3QHM/FeOyZ2nqOg
NVfza1bHRLFe8TM9iwrFFZd+iZQFSpn349ivVIzGrlx062IhKn86p/K4LZxl
2r0pO9ho2eMu/PHJFoVM60zvIzamfP072lLt0Lj6p+i8NwcWc5PczmyH9rt5
wvFGDmgJnT0XDtljwuNShULExdLqDUnsuD2MQ6mEWwMXy/n26lAlDWm3M8V0
Pg8z99+9npykYapbGR8Xx8N1WpnIEE3C55S2QHaNB6XUqHxpIlFVIudHjvAw
Wz1U6hVBh9k3SrvC4EPdm1nTOkyHOKyuvUfBh6M2u9YUzUBOkEZy4BofGZ0h
DfIXDNT20Z6UD/ExVt982RLOhElnaHrFEIDy4INqoo+JuWBz/WiYAI5ni8OP
BrGwqLnHuFkqwH6mzl5oYIFUGb9kDwgQYNL1u+5kgzKCwSVCCFmG4lhYJxtk
Lcu5IkQIydOIZU4gB0TIVYu1RIh5Pwe1+CEHb4rONK8+W/vrcEGs44B/Tz7w
/w==
               "]]}, "Charting`Private`Tag#2"], 
            Annotation[{
              Directive[
               Opacity[1.], 
               AbsoluteThickness[2], 
               GrayLevel[0], 
               Thickness[0.005]], 
              Line[CompressedData["
1:eJxFxXssFHAAB3DuuFM6jotML7KpjZCr6EEo152oGyGR1TlZY6S5xMpdoZVd
XB4zMdasTbg8K8mVsEOrHcaNKepwa8mVZ5pX+qPf94/PPraChMBoip6eXsC6
f5+pcDNaz+v/1+/MxGn0cWmEvLeDinVMu+L7dCxNMXFimeIuv4kg+x3Yeyq3
zP8oZrvqDhbdwC6yI9zQJTy3JeRcrEifXByqvmA9hc/HTvnq4inkrxW9jlbf
sKTZf+FyLJVMydj7nP8Dn0oeviYTGpDlnjaseS1WO7vW11w0JGsGn3IMBzE9
pEkhDqORZ5fz2Pw+vJhMk/oG08mjlSNDAwM4m55h3xJgRA52bw3uVOHx3O70
PbwNZOm7K/nPPmDLioRHqoCN5JgmnzKOEveWVN/VcI3JlKqxuP42bJko4V46
vIl83LiRxmrBbqrGdusDDPKJGP+ok02Y/ZK3aHLIhPzdZbPUsQ6/ShNREtim
ZP5CeTJdjifMtyVuN2eSa/LrCrsDcUSVXGGTgy0d589m9eAG7/LJUoYZ2Ztt
sCLh4U/ZtWJRFg4Xt+tbdGLtkO280sicLGCyozg83DZc2XM1EzuZxdfIlTht
uPBBAZVFfns7Set3DDNyS2rNJdjTzSE1swUzt7oK8xR4bNX99OM3+J6Ss0vR
ivuCBe/nOnB0UpG18COW1tFf+4zgyAKTJ/xRvC/FIifyC1Z72UWlavDOHk/j
ei2u14nCbX/ijL6bvs6/cOiLdGePabx86yE1bBZzGPIq2W9sNd1QULqIJ/ub
xdV/sKykK6hrCQskKg/1Mt4vVO8eX8E07mezmVU85DC+tLaG/wI+7wBn
               "]]}, "Charting`Private`Tag#3"], 
            Annotation[{
              Directive[
               Opacity[1.], 
               AbsoluteThickness[2], 
               GrayLevel[0], 
               Thickness[0.005]], 
              Line[CompressedData["
1:eJwtzn801Xccx/Hv/f3jE677WUJayY7ZGOZalLIXjdGIU6EkZ6HRtNDIWIXR
Vo2SqOPH0UId8yO/ssyPaepc7Mz8ONyTMUmynUijmI0095zPH+/zOO/nH+/z
Ng2J2nWIz3Gc98po9Sl1kK4Ai/61Qq3Hv5o9Msbj4OSSsGlmZS8Mquy9J+Dg
c1MToe3TCrP8sxIO8Wcudml7eoKuNdXjoN4quaLtHTse7zZ/nUPY9dm3tN3l
adZVr60cvjve6aPtKrvpTblfcDA2is/XdttMJ4+ARQ6GHetKyk9yeLHGf29k
HA//EcuK+kYO+QGaA8ZPefjNctI6Y55DYORTt+mjfFTWz2+Md+DhYWmvleFf
fET3RxisiuUhudFr/pNIAXDA/Mu6eh74ae/U+04JwGu7HGgxz8NH8UPHMsOE
uNH02WYPu5U7zhvo3IQQ/uszzyZ+zofGxq626mMRJtcYDQZU8zF2/3t30X0R
Yqb2FPOn+JD4N7Qk7RNDaDk80molwPOlSyrfPjESlzuNLA4LsBAvTnfzk2DJ
SaAuKhPgQdnI4MCABNF+z6aePBHgvCTNvNlbinaBKx0xF8LP8Y5fe7cUb5uM
lj0KF2I8qzPVwlOGY53jLtklQqT/fDj75q8yqEftdwSs/GlQGpXX7S0H6Xfo
+tNchPAG16vuajnsg675mIWK0FtQ8fWYB0HETv/tMSUi8MsfHelvI0gZiNn0
6UMRDGKSPQ5uWYVvHVFiu06M7eSWmDavQpEoMFUWLIZD9627xu/poCD894MZ
eWJ8EO4V+mGDDopUN2rMhsVQ3fZc0N2si7yhN058YyLBE9vX0q1qdBFnKHe/
vFeCH0/F8aNUeghq3ZJyO1cC3/nieEmlHiwWe5tSNRI8VprErFMqmFJUZddc
6dylYEoRVF7ZsuGCgimFgdXcnnM9CqYUdS7Fk4U6+kwZXFTCl8me+kwZhs9X
J8Wd02fKsD/pLm91uz5TholB0zm1VMmUI0ShCnX3VDLlaBsq64k+rWTKYa1/
tKpSrWTKcWroSkaOgDIJWlNiJ3a8T5kEOlkF1cpkyiRwdrBMPN1MmQSKtXZh
l1ook+DRsuPOaz9RJsEZtfvGljuUSdDnF/LLi3uUSXAoNtc4rIsyCdJrJE2u
I5RJEJyje933AWUSvJuw+kLwKGUSaGAWmjhGmQTre5xJ7QRlEtROx+03fUaZ
BGl9J9xs/qZMgoAfUm22zVAmwdLJi4J9zymTwF2nsjzzH8okMJypyylcoEyC
yf7GpIp/KZMgs6Bjd8ciZRKEJHdv0yxRJoF9mObN8ZeUSSD2+EN/dpkyCQYt
xxdfvaJMgv8BcIL67A==
               "]]}, "Charting`Private`Tag#4"], 
            Annotation[{
              Directive[
               Opacity[1.], 
               AbsoluteThickness[2], 
               GrayLevel[0], 
               Thickness[0.005]], 
              Line[CompressedData["
1:eJxTTMoPSmViYGAwAWIQ7b/CnANIOTCAgcgBx7eT5vvYIPjGRu/MZlYg+AYT
rD3CfyP4X8TDIrJLGeH82eHXYqXeIvhR2W9d3+UxwfkPV1zUkXiB4Dfs8vmW
ls0M5zO16G4NeIPge5ffLpqQwgLnr7VTEP76DMG/pm+0aX0CK5z/6MZKN9Yb
CD572I699ZFscP7nP5ONAy4h+D/K2XpcQ9nh/Pur7t28ehXB72NvUdvjywHn
h1ocCD1+HsF/Mulks4YnJ5zfczBzyrozCL7YivxZ53254Pz0HU7z3Y4h+Bfn
rGl75MGN8P/qxzlXDiH4YoUNHolWPHC+M/cWNuE9CL75+S2HpUx54XyXdJ9k
9x0IvvF2zx98lnxw/isDkR6djQj+zrpSpnxjfjg/4Nvicva1CP5TIZlCWSEB
OH/9lI3TTwYh+DGr1+5V6EfwxXS+hnRdQPA3Oy5+PY9XEM53NGb52+CJ4N/p
21Bf2oXgR9cfZhQ9juA/u6n49RiHEJyfJGCc7OaJ4B+6vepCQSuCryeYt37t
MQS/7vb03qnMwnD+/saSZ172CD7vpDkbhBoQfDtz7arWPQh+z0b23U73EPyb
2k9+//+P4AMACxLVjw==
               "]]}, "Charting`Private`Tag#5"], 
            Annotation[{
              Directive[
               Opacity[1.], 
               AbsoluteThickness[2], 
               GrayLevel[0], 
               Thickness[0.005]], 
              Line[CompressedData["
1:eJxTTMoPSmViYGAwAWIQ7b/CnANIORiDAbuD49tJ831sEHxjo3dmMysQfIMJ
1h7hvxH8L+JhEdmljHD+7PBrsVJvEfyo7Leu7/KY4PyHKy7qSLxA8Bt2+XxL
y2aG85ladLcGvEHwvctvF01IYYHz19opCH99huBf0zfatD6BFc5/dGOlG+sN
BJ89bMfe+kg2OP/zn8nGAZcQ/B/lbD2uoexw/v1V925evYrg97G3qO3x5YDz
Qy0OhB4/j+A/mXSyWcOTE87vOZg5Zd0ZBF9sRf6s875ccH76Dqf5bscQ/Itz
1rQ98uBG+H/145wrhxB8scIGj0QrHjjfmXsLm/AeBN/8/JbDUqa8cL5Luk+y
+w4E33i75w8+Sz44/5WBSI/ORgR/Z10pU74xP5wf8G1xOftaBP+pkEyhrJAA
nL9+ysbpJ4MQ/JjVa/cq9CP4YjpfQ7ouIPibHRe/nscriEhfxix/GzwR/Dt9
G+pLuxD86PrDjKLHEfxnNxW/HuMQgvOTBIyT3TwR/EO3V10oaEXw9QTz1q89
huDX3Z7eO5VZGM7f31jyzMseweedNGeDUAOCb2euXdW6B8Hv2ci+2+kegn9T
+8nv//8RfACvMPcT
               "]]}, "Charting`Private`Tag#6"]}}, {}}, "GCFlag" -> True|>, 
      "Meta" -> <|
       "DefaultHighlight" -> {"Dynamic", None}, "Index" -> {}, "Function" -> 
        Plot, "GroupHighlight" -> False|>|>, "DynamicHighlight"]], 
   InterpretationBox[{
     TagBox[{GraphicsComplexBox[CompressedData["
1:eJxdlgs01mccx1H8H0VZU0kWlaILKQoT71vJsImJSGaGnHe60WVFzaV0Mbqw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        "], {{{}, {}, {}, {}, {}, {}, {}, {}, {}, {}, {}, {}, {}, {}, {}, {}, \
{}, {}, {}, 
          {GrayLevel[0], Opacity[0.5], SurfaceAppearance["HatchFilling"], 
           EdgeForm[None], 
           GraphicsGroupBox[
            PolygonBox[{{130, 180, 131, 132, 133, 134, 135, 136, 137, 138, 
             139, 140, 141, 142, 143, 144, 145, 146, 147, 148, 149, 150, 151, 
             152, 153, 154, 155, 156, 157, 158, 159, 160, 161, 162, 163, 164, 
             165, 166, 167, 168, 169, 170, 171, 172, 173, 174, 175, 176, 177, 
             178, 181, 179, 102, 129, 122, 128, 116, 121, 127, 111, 115, 120, 
             126, 107, 110, 114, 119, 125, 104, 106, 109, 113, 118, 124, 101, 
             100, 99, 98, 97, 96, 95, 94, 93, 92, 91, 90, 89, 88, 87, 86, 85, 
             84, 83, 82, 81, 80, 79, 78, 77, 76, 75, 74, 73, 72, 71, 70, 69, 
             68, 67, 66, 65, 64, 63, 62, 61, 60, 59, 58, 57, 56, 55, 54, 103, 
             105, 108, 112, 117, 123, 
             53}}]]}, {}, {}, {}, {}, {}, {}, {}, {}}, {{}, {}, {}, 
          TagBox[
           {GrayLevel[0], Thickness[0.005], Opacity[1.], 
            LineBox[{1, 51, 2, 3, 4, 5, 6, 7, 8, 9, 10, 11, 12, 13, 14, 15, 
             16, 17, 18, 19, 20, 21, 22, 23, 24, 25, 26, 27, 28, 29, 30, 31, 
             32, 33, 34, 35, 36, 37, 38, 39, 40, 41, 42, 43, 44, 45, 46, 47, 
             48, 49, 52, 50}]},
           Annotation[#, "Charting`Private`Tag#1"]& ], 
          TagBox[
           {GrayLevel[0], Thickness[0.005], Opacity[1.], 
            LineBox[{53, 123, 117, 112, 108, 105, 103, 54, 55, 56, 57, 58, 59,
              60, 61, 62, 63, 64, 65, 66, 67, 68, 69, 70, 71, 72, 73, 74, 75, 
             76, 77, 78, 79, 80, 81, 82, 83, 84, 85, 86, 87, 88, 89, 90, 91, 
             92, 93, 94, 95, 96, 97, 98, 99, 100, 101, 124, 118, 113, 109, 
             106, 104, 125, 119, 114, 110, 107, 126, 120, 115, 111, 127, 121, 
             116, 128, 122, 129, 102}]},
           Annotation[#, "Charting`Private`Tag#2"]& ], 
          TagBox[
           {GrayLevel[0], Thickness[0.005], Opacity[1.], 
            LineBox[{130, 180, 131, 132, 133, 134, 135, 136, 137, 138, 139, 
             140, 141, 142, 143, 144, 145, 146, 147, 148, 149, 150, 151, 152, 
             153, 154, 155, 156, 157, 158, 159, 160, 161, 162, 163, 164, 165, 
             166, 167, 168, 169, 170, 171, 172, 173, 174, 175, 176, 177, 178, 
             181, 179}]},
           Annotation[#, "Charting`Private`Tag#3"]& ], 
          TagBox[
           {GrayLevel[0], Thickness[0.005], Opacity[1.], 
            LineBox[{182, 232, 183, 184, 185, 186, 187, 188, 189, 190, 191, 
             192, 193, 194, 195, 196, 197, 198, 199, 200, 201, 202, 203, 204, 
             205, 206, 207, 208, 209, 210, 211, 212, 213, 214, 215, 216, 217, 
             218, 219, 220, 221, 222, 223, 224, 225, 226, 227, 228, 229, 230, 
             233, 231}]},
           Annotation[#, "Charting`Private`Tag#4"]& ]}}], {}},
      {"WolframDynamicHighlight", <|
       "Label" -> {"XYLabel"}, "Ball" -> {"InterpolatedBall"}|>}], 
     StyleBox[
      DynamicBox[(Charting`HighlightActionBox["DynamicHighlight", {}, 
        Slot["HighlightElements"], 
        Slot["LayoutOptions"], 
        Slot["Meta"], 
        Charting`HighlightActionFunction["DynamicHighlight", {
          GraphicsComplex[CompressedData["
1:eJxdlgs01mccx1H8H0VZU0kWlaILKQoT71vJsImJSGaGnHe60WVFzaV0Mbqw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           
           "], {{{}, {}, {}, {}, {}, {}, {}, {}, {}, {}, {}, {}, {}, {}, {}, \
{}, {}, {}, {}, {
              EdgeForm[], 
              Directive[
               GrayLevel[0], 
               HatchFilling[], 
               Opacity[0.5]], 
              GraphicsGroup[{
                
                Polygon[{{130, 180, 131, 132, 133, 134, 135, 136, 137, 138, 
                 139, 140, 141, 142, 143, 144, 145, 146, 147, 148, 149, 150, 
                 151, 152, 153, 154, 155, 156, 157, 158, 159, 160, 161, 162, 
                 163, 164, 165, 166, 167, 168, 169, 170, 171, 172, 173, 174, 
                 175, 176, 177, 178, 181, 179, 102, 129, 122, 128, 116, 121, 
                 127, 111, 115, 120, 126, 107, 110, 114, 119, 125, 104, 106, 
                 109, 113, 118, 124, 101, 100, 99, 98, 97, 96, 95, 94, 93, 92,
                  91, 90, 89, 88, 87, 86, 85, 84, 83, 82, 81, 80, 79, 78, 77, 
                 76, 75, 74, 73, 72, 71, 70, 69, 68, 67, 66, 65, 64, 63, 62, 
                 61, 60, 59, 58, 57, 56, 55, 54, 103, 105, 108, 112, 117, 123,
                  53}}]}]}, {}, {}, {}, {}, {}, {}, {}, {}}, {{}, {}, {}, 
             Annotation[{
               Directive[
                Opacity[1.], 
                AbsoluteThickness[2], 
                GrayLevel[0], 
                Thickness[0.005]], 
               
               Line[{1, 51, 2, 3, 4, 5, 6, 7, 8, 9, 10, 11, 12, 13, 14, 15, 
                16, 17, 18, 19, 20, 21, 22, 23, 24, 25, 26, 27, 28, 29, 30, 
                31, 32, 33, 34, 35, 36, 37, 38, 39, 40, 41, 42, 43, 44, 45, 
                46, 47, 48, 49, 52, 50}]}, "Charting`Private`Tag#1"], 
             Annotation[{
               Directive[
                Opacity[1.], 
                AbsoluteThickness[2], 
                GrayLevel[0], 
                Thickness[0.005]], 
               
               Line[{53, 123, 117, 112, 108, 105, 103, 54, 55, 56, 57, 58, 59,
                 60, 61, 62, 63, 64, 65, 66, 67, 68, 69, 70, 71, 72, 73, 74, 
                75, 76, 77, 78, 79, 80, 81, 82, 83, 84, 85, 86, 87, 88, 89, 
                90, 91, 92, 93, 94, 95, 96, 97, 98, 99, 100, 101, 124, 118, 
                113, 109, 106, 104, 125, 119, 114, 110, 107, 126, 120, 115, 
                111, 127, 121, 116, 128, 122, 129, 102}]}, 
              "Charting`Private`Tag#2"], 
             Annotation[{
               Directive[
                Opacity[1.], 
                AbsoluteThickness[2], 
                GrayLevel[0], 
                Thickness[0.005]], 
               
               Line[{130, 180, 131, 132, 133, 134, 135, 136, 137, 138, 139, 
                140, 141, 142, 143, 144, 145, 146, 147, 148, 149, 150, 151, 
                152, 153, 154, 155, 156, 157, 158, 159, 160, 161, 162, 163, 
                164, 165, 166, 167, 168, 169, 170, 171, 172, 173, 174, 175, 
                176, 177, 178, 181, 179}]}, "Charting`Private`Tag#3"], 
             Annotation[{
               Directive[
                Opacity[1.], 
                AbsoluteThickness[2], 
                GrayLevel[0], 
                Thickness[0.005]], 
               
               Line[{182, 232, 183, 184, 185, 186, 187, 188, 189, 190, 191, 
                192, 193, 194, 195, 196, 197, 198, 199, 200, 201, 202, 203, 
                204, 205, 206, 207, 208, 209, 210, 211, 212, 213, 214, 215, 
                216, 217, 218, 219, 220, 221, 222, 223, 224, 225, 226, 227, 
                228, 229, 230, 233, 231}]}, 
              "Charting`Private`Tag#4"]}}], {}}, <|
         "HighlightElements" -> <|
           "Label" -> {"XYLabel"}, "Ball" -> {"InterpolatedBall"}|>, 
          "LayoutOptions" -> <|
           "PanelPlotLayout" -> <||>, "PlotRange" -> {{-5., 5.}, {-5., 5.}}, 
            "Frame" -> {{False, False}, {False, False}}, 
            "AxesOrigin" -> {0., 0.}, "ImageSize" -> {360, 360}, 
            "Axes" -> {True, True}, "LabelStyle" -> {}, "AspectRatio" -> 1, 
            "DefaultStyle" -> {
              Directive[
               Opacity[1.], 
               AbsoluteThickness[2], 
               GrayLevel[0], 
               Thickness[0.005]], 
              Directive[
               Opacity[1.], 
               AbsoluteThickness[2], 
               GrayLevel[0], 
               Thickness[0.005]], 
              Directive[
               Opacity[1.], 
               AbsoluteThickness[2], 
               GrayLevel[0], 
               Thickness[0.005]], 
              Directive[
               Opacity[1.], 
               AbsoluteThickness[2], 
               GrayLevel[0], 
               Thickness[0.005]]}, 
            "HighlightLabelingFunctions" -> <|"CoordinatesToolOptions" -> ({
                (Identity[#]& )[
                 Part[#, 1]], 
                (Identity[#]& )[
                 Part[#, 2]]}& ), 
              "ScalingFunctions" -> {{Identity, Identity}, {
                Identity, Identity}}|>, 
            "Primitives" -> {{{{}, {}, {}, {}, {}, {}, {}, {}, {}, {}, {}, \
{}, {}, {}, {}, {}, {}, {}, {}, {
                 EdgeForm[], 
                 Directive[
                  GrayLevel[0], 
                  HatchFilling[], 
                  Opacity[0.5]], 
                 GraphicsGroup[{{
                    Polygon[CompressedData["
1:eJxl1X00lFkcB/ChcJUp204lbCSFihSFFc+jZLErVuSlWWuZnFm90csWtRjp
xZJiG3qdVrJJ0izaFbZEizSGopRlNpkOIrMiJibP3jqn++ucfc6Z85zPXzNz
7+/3/c4L2+67SZ3FYgnw5907x+N5g0SiomzeP1q0440Vk1tbwM3mhz7vbAcf
48d3ew+Al0868ThzAiwaS9RJnfaWONO3PuFvI/BuDUuHSdbgp3o9yw66gDnJ
P2697gte6mf18s8w8KN4u6vGu8A8Te5vG5PA5b3BStcTYJFlUfyRXDBfYvrl
xevgm/cUG/RrwR1mwlznx+Aumb+9Y89Hv39k29SMN2AFP8fktvYE8WtH61hP
A3D15ixO4hJwzMicofRV4PLO4U9UXmC5Wd8u5xDwo/py/aXbwH5SOSs2Hnxj
icXic8fA+X1/CfWzwTwtpzVuRWCNuEZbzyrwcv+yiLxmsNvhynZZF3j+rGxh
9RA4VaMtTV2DIW73tpLMmQkuHWvzSFkI3s/KmfpwJVg7fK1ugxt43kLa3yjw
I7tukHnwwVer7lySxoDVROwStRSwU0v0ZPYZsMZmK+GOAnAJVzNSXAFecqVU
cFYCtg6ufvKsA2zA692tNgC+sJNfxhoFWxzonmCY/zssjZZIJIgu+Kl6cim2
aYZVYx62dcb5KVHYcqHhgyTsklP7dM2x805NeRiKbZ8dMOvpBEPxzylbV2HT
4ukmPtj9F1s6hu8h+s4ffWYIW5xX9bQJ2/1WrWXlW4aKKhB3FWAHdNit/UXF
UHvL+QpD7JB+hY8utqrK9XVLPaKfDd3bUDfOUDdrlivF2BHjl7gJ2An1xuOp
2El2R1LoNwx1vOf4jK13Ef2zv/KCsZKhMkfd53bUIfo0T1x4HP9/fcbUVIg9
d0tqiTt2u/qnZtHYH85HpKm2yAtb1meuJ3jFUBWrOwPZNYhWmWl/4fIvQ0lC
v456eQfROm4xIfMUDNWyXXv/N9gc/2WR6fi8A/c8F8zEPsllR3lg6+1rThqs
RuQ+2uJuH27A/nBf8phCh5vliNwnz+Qy26AYkfs2H29UW3AFkXnwUefN1sxB
ZF76f9fwXn8akXmSnmn+1SsDkXkztbpmXJKMyDzKBkbLBxMQmVfZP1v2tO9F
ZJ594xR+NlGIzLuOl8jXjo/IPph7lkXPCEVkXyqGu4qCAhDZpxONDpx13ojs
myzgXFahGyL7GKVr6VjhjMi+RoxasLJXIrLPTSm23YOWiOx7gs/mAcUCRPLg
QtW12cGfIZIXi8K/CzvDQSRPlDZUQ7IOInljX7QoWD4JkTyqDF2t1T8OeZXv
VPuwfgjybEpdUM3MPsi7wkS9VnYX5GHdC7n2jjbIS1fB3JCr9yFPkXvSA+Fd
yFvnilH+i0rI44rQLKP+UsjrgiJXZZAY8pxl8+0r0SXI+7NduTrp56EP8l3G
3BWZ0BesptjcsTTok9JU/vyOQ9A38pHw6sVx0EeB6SkHzH6Avlr1pHLTsa3Q
Z0e8w7+X8qDv9EaWHS3jQh8aek5rnuEHfRkhneWg9xX0KUeQWjm8Bvp2Zef0
SCdH6OPIy93r7O206O0Cdu/9JhWVdHT97RUrtOjkTTEbG6UqKiM+OdbWFn9/
wDWOtEFFndxr2lqM8+msj2e0F7bh6+iDO7GNG7KM2Njc4pPc9dgf+l8Ufet9
nv0Hdlt2lA==
                    "]]}}]}, {}, {}, {}, {}, {}, {}, {}, {}}, {{}, {}, {}, 
                Annotation[{
                  Directive[
                   Opacity[1.], 
                   AbsoluteThickness[2], 
                   GrayLevel[0], 
                   Thickness[0.005]], 
                  Line[CompressedData["
1:eJxTTMoPSmViYGAwAWIQvdjz6dkzZ/7YM4CBiIP1TlOW61cQ/MsabVYP7yD4
/Rn1z/3fIfhGzFNuTPuH4M/71cTTw/cXzp8WdKrhtjyCX8qqa8lsgOA/kHhh
2OqI4It01uZuDULw9UP03u5NQvCv1ZuvVShB8FPYYjZGtyD4u19G/XCZguDP
091U37EUwc84o+K9ZCuCv+/0+zCp4wj+XfWpS+1uIPiP74VaWL9Acv+3PO5J
PxH89xmLlQ5y/oPzv1obVHlJI/iHs6eLNOkg+JXfJD9PtEHwdz/8IvjHF8F/
ov66xC4Owb92areUfh6CH3LuCUNVPYK/U0dTe24/gr/q9dGpUgsR/BR2W2e3
TQg+a915E69DCL5R6K60FZcRfLf2A3fuPUbwlcUWTj38GcHvYb3Vx8T6H86/
4693RlIUwd/x65ZntxqCX8OwmPuqGYLPmewqcNYNwVdUcwiVj0Diu4Td88xA
8NceOrL8XCWCzziPdwtjN4Jve6WQhXc2gs+arTe1aA2CvyWGLWvDHgRfZ/WO
xjlnEHyDqMM3H91F8KVTXpYyvkPwFxVn7GL4juBrNj//9/8/gg8AcbnshA==

                   "]]}, "Charting`Private`Tag#1"], 
                Annotation[{
                  Directive[
                   Opacity[1.], 
                   AbsoluteThickness[2], 
                   GrayLevel[0], 
                   Thickness[0.005]], 
                  Line[CompressedData["
1:eJwV0H841XcUB/BL8f0od1m7lWRRKfpBisLEOZUMm5iIdGeGPHf6RT9W1Pwo
/TD6wbr0U5MslXQnbcJKtJKuS9GUYcntUZG7Im7c7/ezz/44z3lez3Oe57zP
mRaxOWCdvkgk8mX1f8/3flGvVOogN+6Wg4MDh5b1ORbieh1Irx2XrmI+7e8T
58ts/j5u31bm7OCrEhXz8Z1WLdeY09bFr21Q6SArKS3B0ZHDzSniVw8bdZB6
aNXtRYs4dL2xaHRLsw5iLnavdHbisMlm/2edbTpY3Dkuxs2VwyOypG6/Ph1I
UjKqBpZzuHDUsSfZgg6iVRNdTL/kMHd4j3HGRzyY+3zUND6Q7Q+oS/7bggfT
wQWHyqUcbjewdRllz8NBv8jvVFEcPjN9uWDfUh6WPK1ad2Qjh5K0HzZeD+Ah
JDN9r/X3HM4PtHvzRwQP6sHImrmJHP6V5HTFchsPZRmyGe37OYwylP66NpUH
UWNCwfBhDitehWo9jvFwaemwlyab5bEtSTpYwMPprgLjzLMcypRWX5y/zuYd
vnmXe4HDmw80q83u8VBU4qFdo+Cw3Vpe4P6Eh8rwHIveMg67OoKcXV/y4F45
JHtdxfIPbhqb9YEH4pX6SH6fQ40sf/ptIwE8UqaGXXnI4XtX+wSfKQLUvlYb
bWnlsGZ9jmTPPAGK95i2iLs4jB+c3J+5RIAxtWvuTuhheTsHPtb5CnDJ7d7j
un4O1dY929zDBKgKX8b1jrB76yrM5m8SwLlkTqh6FMFAlVqUkCSA1gHq04wJ
3pg3e+6ZIwLMifw24pSE4KWeP+VmeQKcq746KfRTglGc23LPEgGS/df3aWYS
NEhscPSpFqAx3bH7rS3BhUHl0YVNAkQPzRblLSboeaCqraNLgFgTW9dKd4Iz
JubJa/oF6Ag+k1PsSTDDoPWwvgGFYw0ukpV+BNv87JSTJ1CoHOgqWRNMsGy4
1Tt9FgUbn/K48eEEd4vyxz5eTMHYNzfASUbQKHKFSb0nhYBETaBDLMFpszDI
IoRCxz8bdrTtZPZY3eEtY+4bqnibTPBK9Z0LqngKVnZXLUvTCOrlikv10imo
TjX94ptF0K05brT4FIXe3wz8Vp1k9623k28pouCvHzXJMJ9gqdQwRlHJ8ow0
6M28THDe5bKU00oKUdMviqdcI2gfWvP0eTsFdXyxy80KglOiXm3X66PQmnj7
QH0NweNScaw3s+muptS3zJKgBTGZzCE7XqRMuEPQ2DM+bJqGQvNmo91fM+us
jT5f+i8FZfhXsW+YO3psTFPesf8s6wwR3yV4bqusXDREIddQb45vLcGpGzJK
vZjb9D+xjmM+GaUoPspsRq2s5Mw/BWnPWWopZA95TW1nTnU6mI4fKBx9eXT8
xvsEo0cuSJNHKCTXWY5k1BF83v9gdS3zzbsLtQrmsF6Nv4mOgq7a430zc3C7
04qfmXdWyDTmDwh63bpnW8VTiC1SdBUx3/m9x5oIFBSF1c8amVExbro/c+/5
5vYBZue84InPmGVntC1LlOy/J3aZ2FAKhSfGPA5nts86OyaWWS03f5TKXPRj
zegyZqssu4ZC5tl7uwXKHHEYlUrm/wDYSFAr
                   "]]}, "Charting`Private`Tag#2"], 
                Annotation[{
                  Directive[
                   Opacity[1.], 
                   AbsoluteThickness[2], 
                   GrayLevel[0], 
                   Thickness[0.005]], 
                  Line[CompressedData["
1:eJxTTMoPSmViYGAwAWIQvdjz6dkzZ/7YG4MBu4P1TlOW61cQ/MsabVYP7yD4
/Rn1z/3fIfhGzFNuTPuH4M/71cTTw/cXzp8WdKrhtjyCX8qqa8lsgOA/kHhh
2OqI4It01uZuDULw9UP03u5NQvCv1ZuvVShB8FPYYjZGtyD4u19G/XCZguDP
091U37EUwc84o+K9ZCuCv+/0+zCp4wj+XfWpS+1uIPiP74VaWL9Acv+3PO5J
PxH89xmLlQ5y/oPzv1obVHlJI/iHs6eLNOkg+JXfJD9PtEHwdz/8IvjHF8F/
ov66xC4Owb92areUfh6CH3LuCUNVPYK/U0dTe24/gr/q9dGpUgsR/BR2W2e3
TQg+a915E69DCL5R6K60FZcRfLf2A3fuPUbwlcUWTj38GcHvYb3Vx8T6H86/
4693RlIUwd/x65ZntxqCX8OwmPuqGYLPmewqcNYNwVdUcwiVj0Diu4Td88xA
8NceOrL8XCWCzziPdwtjN4Jve6WQhXc2gs+arTe1aA2CvyWGLWvDHgRfZ/WO
xjlnEHyDqMM3H91F8KVTXpYyvkPwFxVn7GL4juBrNj//9/8/gg8Aok0oFw==

                   "]]}, "Charting`Private`Tag#3"], 
                Annotation[{
                  Directive[
                   Opacity[1.], 
                   AbsoluteThickness[2], 
                   GrayLevel[0], 
                   Thickness[0.005]], 
                  Line[CompressedData["
1:eJxTTMoPSmViYGAwAWIQvdjz6dkzZ/7YM4CByAHrnaYs168g+Jc12qwe3kHw
+zPqn/u/Q/CNmKfcmPYPwZ/3q4mnh+8vnD8t6FTDbXkEv5RV15LZAMF/IPHC
sNURwRfprM3dGoTg64fovd2bhOBfqzdfq1CC4KewxWyMbkHwd7+M+uEyBcGf
p7upvmMpgp9xRsV7yVYEf9/p92FSxxH8u+pTl9rdQPAf3wu1sH6B5P5vedyT
fiL47zMWKx3k/Afnf7U2qPKSRvAPZ08XadJB8Cu/SX6eaIPg7374RfCPL4L/
RP11iV0cgn/t1G4p/TwEP+TcE4aqegR/p46m9tx+BH/V66NTpRYi+Cnsts5u
mxB81rrzJl6HEHyj0F1pKy4j+G7tB+7ce4zgK4stnHr4M4Lfw3qrj4n1P5x/
x1/vjKQogr/j1y3PbjUEv4ZhMfdVMwSfM9lV4Kwbgq+o5hAqH4HEdwm755mB
4K89dGT5uUoEn3Ee7xbGbgTf9kohC+9sBJ81W29q0RoEf0sMW9aGPQi+zuod
jXPOIPgGUYdvPrqL4EunvCxlfIfgLyrO2MXwHcHXbH7+7/9/BB8A/iAGkw==

                   "]]}, "Charting`Private`Tag#4"]}}, {}}, "GCFlag" -> True|>,
           "Meta" -> <|
           "DefaultHighlight" -> {"Dynamic", None}, "Index" -> {}, "Function" -> 
            Plot, "GroupHighlight" -> False|>|>]]& )[<|
        "HighlightElements" -> <|
          "Label" -> {"XYLabel"}, "Ball" -> {"InterpolatedBall"}|>, 
         "LayoutOptions" -> <|
          "PanelPlotLayout" -> <||>, "PlotRange" -> {{-5., 5.}, {-5., 5.}}, 
           "Frame" -> {{False, False}, {False, False}}, 
           "AxesOrigin" -> {0., 0.}, "ImageSize" -> {360, 360}, 
           "Axes" -> {True, True}, "LabelStyle" -> {}, "AspectRatio" -> 1, 
           "DefaultStyle" -> {
             Directive[
              Opacity[1.], 
              AbsoluteThickness[2], 
              GrayLevel[0], 
              Thickness[0.005]], 
             Directive[
              Opacity[1.], 
              AbsoluteThickness[2], 
              GrayLevel[0], 
              Thickness[0.005]], 
             Directive[
              Opacity[1.], 
              AbsoluteThickness[2], 
              GrayLevel[0], 
              Thickness[0.005]], 
             Directive[
              Opacity[1.], 
              AbsoluteThickness[2], 
              GrayLevel[0], 
              Thickness[0.005]]}, 
           "HighlightLabelingFunctions" -> <|"CoordinatesToolOptions" -> ({
               (Identity[#]& )[
                Part[#, 1]], 
               (Identity[#]& )[
                Part[#, 2]]}& ), 
             "ScalingFunctions" -> {{Identity, Identity}, {
               Identity, Identity}}|>, 
           "Primitives" -> {{{{}, {}, {}, {}, {}, {}, {}, {}, {}, {}, {}, {}, \
{}, {}, {}, {}, {}, {}, {}, {
                EdgeForm[], 
                Directive[
                 GrayLevel[0], 
                 HatchFilling[], 
                 Opacity[0.5]], 
                GraphicsGroup[{{
                   Polygon[CompressedData["
1:eJxl1X00lFkcB/ChcJUp204lbCSFihSFFc+jZLErVuSlWWuZnFm90csWtRjp
xZJiG3qdVrJJ0izaFbZEizSGopRlNpkOIrMiJibP3jqn++ucfc6Z85zPXzNz
7+/3/c4L2+67SZ3FYgnw5907x+N5g0SiomzeP1q0440Vk1tbwM3mhz7vbAcf
48d3ew+Al0868ThzAiwaS9RJnfaWONO3PuFvI/BuDUuHSdbgp3o9yw66gDnJ
P2697gte6mf18s8w8KN4u6vGu8A8Te5vG5PA5b3BStcTYJFlUfyRXDBfYvrl
xevgm/cUG/RrwR1mwlznx+Aumb+9Y89Hv39k29SMN2AFP8fktvYE8WtH61hP
A3D15ixO4hJwzMicofRV4PLO4U9UXmC5Wd8u5xDwo/py/aXbwH5SOSs2Hnxj
icXic8fA+X1/CfWzwTwtpzVuRWCNuEZbzyrwcv+yiLxmsNvhynZZF3j+rGxh
9RA4VaMtTV2DIW73tpLMmQkuHWvzSFkI3s/KmfpwJVg7fK1ugxt43kLa3yjw
I7tukHnwwVer7lySxoDVROwStRSwU0v0ZPYZsMZmK+GOAnAJVzNSXAFecqVU
cFYCtg6ufvKsA2zA692tNgC+sJNfxhoFWxzonmCY/zssjZZIJIgu+Kl6cim2
aYZVYx62dcb5KVHYcqHhgyTsklP7dM2x805NeRiKbZ8dMOvpBEPxzylbV2HT
4ukmPtj9F1s6hu8h+s4ffWYIW5xX9bQJ2/1WrWXlW4aKKhB3FWAHdNit/UXF
UHvL+QpD7JB+hY8utqrK9XVLPaKfDd3bUDfOUDdrlivF2BHjl7gJ2An1xuOp
2El2R1LoNwx1vOf4jK13Ef2zv/KCsZKhMkfd53bUIfo0T1x4HP9/fcbUVIg9
d0tqiTt2u/qnZtHYH85HpKm2yAtb1meuJ3jFUBWrOwPZNYhWmWl/4fIvQ0lC
v456eQfROm4xIfMUDNWyXXv/N9gc/2WR6fi8A/c8F8zEPsllR3lg6+1rThqs
RuQ+2uJuH27A/nBf8phCh5vliNwnz+Qy26AYkfs2H29UW3AFkXnwUefN1sxB
ZF76f9fwXn8akXmSnmn+1SsDkXkztbpmXJKMyDzKBkbLBxMQmVfZP1v2tO9F
ZJ594xR+NlGIzLuOl8jXjo/IPph7lkXPCEVkXyqGu4qCAhDZpxONDpx13ojs
myzgXFahGyL7GKVr6VjhjMi+RoxasLJXIrLPTSm23YOWiOx7gs/mAcUCRPLg
QtW12cGfIZIXi8K/CzvDQSRPlDZUQ7IOInljX7QoWD4JkTyqDF2t1T8OeZXv
VPuwfgjybEpdUM3MPsi7wkS9VnYX5GHdC7n2jjbIS1fB3JCr9yFPkXvSA+Fd
yFvnilH+i0rI44rQLKP+UsjrgiJXZZAY8pxl8+0r0SXI+7NduTrp56EP8l3G
3BWZ0BesptjcsTTok9JU/vyOQ9A38pHw6sVx0EeB6SkHzH6Avlr1pHLTsa3Q
Z0e8w7+X8qDv9EaWHS3jQh8aek5rnuEHfRkhneWg9xX0KUeQWjm8Bvp2Zef0
SCdH6OPIy93r7O206O0Cdu/9JhWVdHT97RUrtOjkTTEbG6UqKiM+OdbWFn9/
wDWOtEFFndxr2lqM8+msj2e0F7bh6+iDO7GNG7KM2Njc4pPc9dgf+l8Ufet9
nv0Hdlt2lA==
                    "]]}}]}, {}, {}, {}, {}, {}, {}, {}, {}}, {{}, {}, {}, 
               Annotation[{
                 Directive[
                  Opacity[1.], 
                  AbsoluteThickness[2], 
                  GrayLevel[0], 
                  Thickness[0.005]], 
                 Line[CompressedData["
1:eJxTTMoPSmViYGAwAWIQvdjz6dkzZ/7YM4CBiIP1TlOW61cQ/MsabVYP7yD4
/Rn1z/3fIfhGzFNuTPuH4M/71cTTw/cXzp8WdKrhtjyCX8qqa8lsgOA/kHhh
2OqI4It01uZuDULw9UP03u5NQvCv1ZuvVShB8FPYYjZGtyD4u19G/XCZguDP
091U37EUwc84o+K9ZCuCv+/0+zCp4wj+XfWpS+1uIPiP74VaWL9Acv+3PO5J
PxH89xmLlQ5y/oPzv1obVHlJI/iHs6eLNOkg+JXfJD9PtEHwdz/8IvjHF8F/
ov66xC4Owb92areUfh6CH3LuCUNVPYK/U0dTe24/gr/q9dGpUgsR/BR2W2e3
TQg+a915E69DCL5R6K60FZcRfLf2A3fuPUbwlcUWTj38GcHvYb3Vx8T6H86/
4693RlIUwd/x65ZntxqCX8OwmPuqGYLPmewqcNYNwVdUcwiVj0Diu4Td88xA
8NceOrL8XCWCzziPdwtjN4Jve6WQhXc2gs+arTe1aA2CvyWGLWvDHgRfZ/WO
xjlnEHyDqMM3H91F8KVTXpYyvkPwFxVn7GL4juBrNj//9/8/gg8AcbnshA==

                  "]]}, "Charting`Private`Tag#1"], 
               Annotation[{
                 Directive[
                  Opacity[1.], 
                  AbsoluteThickness[2], 
                  GrayLevel[0], 
                  Thickness[0.005]], 
                 Line[CompressedData["
1:eJwV0H841XcUB/BL8f0od1m7lWRRKfpBisLEOZUMm5iIdGeGPHf6RT9W1Pwo
/TD6wbr0U5MslXQnbcJKtJKuS9GUYcntUZG7Im7c7/ezz/44z3lez3Oe57zP
mRaxOWCdvkgk8mX1f8/3flGvVOogN+6Wg4MDh5b1ORbieh1Irx2XrmI+7e8T
58ts/j5u31bm7OCrEhXz8Z1WLdeY09bFr21Q6SArKS3B0ZHDzSniVw8bdZB6
aNXtRYs4dL2xaHRLsw5iLnavdHbisMlm/2edbTpY3Dkuxs2VwyOypG6/Ph1I
UjKqBpZzuHDUsSfZgg6iVRNdTL/kMHd4j3HGRzyY+3zUND6Q7Q+oS/7bggfT
wQWHyqUcbjewdRllz8NBv8jvVFEcPjN9uWDfUh6WPK1ad2Qjh5K0HzZeD+Ah
JDN9r/X3HM4PtHvzRwQP6sHImrmJHP6V5HTFchsPZRmyGe37OYwylP66NpUH
UWNCwfBhDitehWo9jvFwaemwlyab5bEtSTpYwMPprgLjzLMcypRWX5y/zuYd
vnmXe4HDmw80q83u8VBU4qFdo+Cw3Vpe4P6Eh8rwHIveMg67OoKcXV/y4F45
JHtdxfIPbhqb9YEH4pX6SH6fQ40sf/ptIwE8UqaGXXnI4XtX+wSfKQLUvlYb
bWnlsGZ9jmTPPAGK95i2iLs4jB+c3J+5RIAxtWvuTuhheTsHPtb5CnDJ7d7j
un4O1dY929zDBKgKX8b1jrB76yrM5m8SwLlkTqh6FMFAlVqUkCSA1gHq04wJ
3pg3e+6ZIwLMifw24pSE4KWeP+VmeQKcq746KfRTglGc23LPEgGS/df3aWYS
NEhscPSpFqAx3bH7rS3BhUHl0YVNAkQPzRblLSboeaCqraNLgFgTW9dKd4Iz
JubJa/oF6Ag+k1PsSTDDoPWwvgGFYw0ukpV+BNv87JSTJ1CoHOgqWRNMsGy4
1Tt9FgUbn/K48eEEd4vyxz5eTMHYNzfASUbQKHKFSb0nhYBETaBDLMFpszDI
IoRCxz8bdrTtZPZY3eEtY+4bqnibTPBK9Z0LqngKVnZXLUvTCOrlikv10imo
TjX94ptF0K05brT4FIXe3wz8Vp1k9623k28pouCvHzXJMJ9gqdQwRlHJ8ow0
6M28THDe5bKU00oKUdMviqdcI2gfWvP0eTsFdXyxy80KglOiXm3X66PQmnj7
QH0NweNScaw3s+muptS3zJKgBTGZzCE7XqRMuEPQ2DM+bJqGQvNmo91fM+us
jT5f+i8FZfhXsW+YO3psTFPesf8s6wwR3yV4bqusXDREIddQb45vLcGpGzJK
vZjb9D+xjmM+GaUoPspsRq2s5Mw/BWnPWWopZA95TW1nTnU6mI4fKBx9eXT8
xvsEo0cuSJNHKCTXWY5k1BF83v9gdS3zzbsLtQrmsF6Nv4mOgq7a430zc3C7
04qfmXdWyDTmDwh63bpnW8VTiC1SdBUx3/m9x5oIFBSF1c8amVExbro/c+/5
5vYBZue84InPmGVntC1LlOy/J3aZ2FAKhSfGPA5nts86OyaWWS03f5TKXPRj
zegyZqssu4ZC5tl7uwXKHHEYlUrm/wDYSFAr
                  "]]}, "Charting`Private`Tag#2"], 
               Annotation[{
                 Directive[
                  Opacity[1.], 
                  AbsoluteThickness[2], 
                  GrayLevel[0], 
                  Thickness[0.005]], 
                 Line[CompressedData["
1:eJxTTMoPSmViYGAwAWIQvdjz6dkzZ/7YG4MBu4P1TlOW61cQ/MsabVYP7yD4
/Rn1z/3fIfhGzFNuTPuH4M/71cTTw/cXzp8WdKrhtjyCX8qqa8lsgOA/kHhh
2OqI4It01uZuDULw9UP03u5NQvCv1ZuvVShB8FPYYjZGtyD4u19G/XCZguDP
091U37EUwc84o+K9ZCuCv+/0+zCp4wj+XfWpS+1uIPiP74VaWL9Acv+3PO5J
PxH89xmLlQ5y/oPzv1obVHlJI/iHs6eLNOkg+JXfJD9PtEHwdz/8IvjHF8F/
ov66xC4Owb92areUfh6CH3LuCUNVPYK/U0dTe24/gr/q9dGpUgsR/BR2W2e3
TQg+a915E69DCL5R6K60FZcRfLf2A3fuPUbwlcUWTj38GcHvYb3Vx8T6H86/
4693RlIUwd/x65ZntxqCX8OwmPuqGYLPmewqcNYNwVdUcwiVj0Diu4Td88xA
8NceOrL8XCWCzziPdwtjN4Jve6WQhXc2gs+arTe1aA2CvyWGLWvDHgRfZ/WO
xjlnEHyDqMM3H91F8KVTXpYyvkPwFxVn7GL4juBrNj//9/8/gg8Aok0oFw==

                  "]]}, "Charting`Private`Tag#3"], 
               Annotation[{
                 Directive[
                  Opacity[1.], 
                  AbsoluteThickness[2], 
                  GrayLevel[0], 
                  Thickness[0.005]], 
                 Line[CompressedData["
1:eJxTTMoPSmViYGAwAWIQvdjz6dkzZ/7YM4CByAHrnaYs168g+Jc12qwe3kHw
+zPqn/u/Q/CNmKfcmPYPwZ/3q4mnh+8vnD8t6FTDbXkEv5RV15LZAMF/IPHC
sNURwRfprM3dGoTg64fovd2bhOBfqzdfq1CC4KewxWyMbkHwd7+M+uEyBcGf
p7upvmMpgp9xRsV7yVYEf9/p92FSxxH8u+pTl9rdQPAf3wu1sH6B5P5vedyT
fiL47zMWKx3k/Afnf7U2qPKSRvAPZ08XadJB8Cu/SX6eaIPg7374RfCPL4L/
RP11iV0cgn/t1G4p/TwEP+TcE4aqegR/p46m9tx+BH/V66NTpRYi+Cnsts5u
mxB81rrzJl6HEHyj0F1pKy4j+G7tB+7ce4zgK4stnHr4M4Lfw3qrj4n1P5x/
x1/vjKQogr/j1y3PbjUEv4ZhMfdVMwSfM9lV4Kwbgq+o5hAqH4HEdwm755mB
4K89dGT5uUoEn3Ee7xbGbgTf9kohC+9sBJ81W29q0RoEf0sMW9aGPQi+zuod
jXPOIPgGUYdvPrqL4EunvCxlfIfgLyrO2MXwHcHXbH7+7/9/BB8A/iAGkw==

                  "]]}, "Charting`Private`Tag#4"]}}, {}}, "GCFlag" -> True|>, 
         "Meta" -> <|
          "DefaultHighlight" -> {"Dynamic", None}, "Index" -> {}, "Function" -> 
           Plot, "GroupHighlight" -> False|>|>],
       ImageSizeCache->{{4.503599627370496*^15, -4.503599627370496*^15}, {
        4.503599627370496*^15, -4.503599627370496*^15}}],
      Selectable->False]},
    Annotation[{
      GraphicsComplex[CompressedData["
1:eJxdlgs01mccx1H8H0VZU0kWlaILKQoT71vJsImJSGaGnHe60WVFzaV0Mbqw
0FWTLJVk0iasnmglvS5FKcMSHRV5V4R48+5Zx+95Oo9znM7ndPzO//3n8+k7
OWCD+2oVJSWll+T7/z8znJ5VSKVykdKHL21xjfGez5sbGB+URLW5djKeN+zw
o5RBxmn9OzUSRr2nnOJeHv23PuMtqibWw8wYP9F5Pnf3IsbacT+uu+LOeI6H
6as/Axg/jLK8aLCZcZCa72+rYhkXvfDpsz/MOM0kL2pfJmOJ1PDLM1cYX7sr
W6F7m3GjUXKm3SPGLU2eVjbPP3r+nvUjk94xlkkyptxQH6T81sYswnki49I1
qdo7ZzMO75nQlbiQcVFz9ydyF8atRu2b7fwYPywv0p2znrFHZatSRBTjq7Nn
zDp5kPH59r+SddMZBwm2SxzyGKtGVlk4lzCe51kYnFXD2GEvbmhqYTx1XHpy
aRfjBNX6AyqqCsoNrqbSCWMZF/TXO8VPZ7xDKWPkgwWM1QOXalU4MJ48Xeyp
7/0R269ocpIwvlhy82xlOGPlNM185XjGtrVhwzWPM1ZdY5q8MZtxvq9aSG4x
49kXCmJOSBmb+ZQ+ftrIeGLQiy3KnYxn7GobVCgY21ydP7yulv2+n94kKVTq
ZX8P/qSFXTc3NxeoPwuaR4fY2gjUH+2YBNy9RKD+BFeOs9b5SqD+6DmPqhnj
IVB/dHrm7i/0Fag/+1wDv68MEqg/Cx/j1QfXCdQf78T4XUY/CNSf1p7A0lmR
AvWnIEEytXGPwPypjsjsPyBQf84v6neUpQjUnxMtmRqJpwTmj/m3b9LOCtSf
7Dz7vpW5AvWn2D9Vv6NAoP7YFfdKXmKB+oMcY+8n3xGoP/Yxk/wu3hOoP2Uv
W9U31gvUn5ydOnWaLQL1Z0TZyltj2wXqz3nb2w/KuwTqD/ZfLHQMCNQfq7yZ
Pq3DEPWnz1xUEaeBqD8zA78LOK6NqD+nSy6N9/kMUX+i3dZ0yqYh6k91vEXb
axNE/QnunaGUvgBRf0K1TGyK7RD1p8nrZGqOA6L+HK6y1l7miqg/xd0teSu9
EPXH2LkwbIw/ov5ouKS5W0oQ9cc9UuZhHoqoP03/rN3asA1Rf5o6e4teRyPq
j6HpJYP8OET9qTxe86tLEqL+dPyu6rr8GKL+uKkEjVfLQNQf44Eq5WkXEPUn
aMo5zYmXEfWnNTzH+loRov7UR97YW1GKqD8BB8RSqRRRf0LOtS2zshSoP2lq
yjNdypB4Q4zmi3vVclHs/uU35s8XxE3txjoxb8j7WdzsrXkLiYMHzvpGDyhE
0eUGAwnlSBy3OnxVVaVclBQVF2FhIYjlRupfLPpXIZL6fx366iYSx1ruixe/
U4gOPT80Zt0dJHa8ftsEv1eIQrNzW7LvInGK1yXtygq56Mg2w7rLxFcNh3C/
yTKFqHaD+o5vyM//7Nl32qBPIUrpdZzUSJ7Pq9Fy6S9yhWhbkUSmR37eKt1r
3JNBhUhysq9uIfl8J9ycw1zIPb23Ybs3kXvannNDEsn78N76LGYsuXcsKDfn
EPm8ugpDw2Ryz69D5qZF7slL7N/Wks8jzh09xY3c6zhT29hN7pslnRoRSt5f
a7Le/Vhy36AiVV+T3Pe9fMR3Obl/xFcz1Inc19leE/uavO9JaxPyHcn9BpVP
jcLI/addd1eUkfd17da8vlxy/+Yf7UaI3M/NKnlSTe7nH92uZUzuZx0d8cCf
3M/+qXR4AWHDJNOqLMLQM/MPX6xnwNAzYOgZMPQMGHoGDD0Dhp4BQ8+AoWfA
0DNg6Bkw9Iw+z1DPgKFnwNAzYOgZMPSMPv9Qz4ChZ8DQM2DoGTD0jD7vUM+A
oWf08w71DBh6Bgw9A4ae0fcz1DNg6Bn99xvqGTD0DBh6Bgw9A4aeAUPPgKFn
wNAzYOgZ5aGeAUPPgKFnwNAz+vmGegYMPQOGngFDz4ChZ8DQM2DoGTD0DJjb
05jb05jb05jb05jb05jb05jb05jb05jb05jb05jb05jb05jb05jb05jb05jb
05jb05jb05jb05jb05jb05jb05jb05jb05jb05jb05jb05jb05jb05jb05jb
05jb05jb05jb05jb05jb05jb05jb05jb05jb05jb05jb05jb05jb05jb05jb
05jb05jb05jb05jb05jb05jb0xj+vwOf/gN6U2uQ
       "], {{{}, {}, {}, {}, {}, {}, {}, {}, {}, {}, {}, {}, {}, {}, {}, {}, \
{}, {}, {}, {
          EdgeForm[], 
          Directive[
           GrayLevel[0], 
           HatchFilling[], 
           Opacity[0.5]], 
          GraphicsGroup[{
            
            Polygon[{{130, 180, 131, 132, 133, 134, 135, 136, 137, 138, 139, 
             140, 141, 142, 143, 144, 145, 146, 147, 148, 149, 150, 151, 152, 
             153, 154, 155, 156, 157, 158, 159, 160, 161, 162, 163, 164, 165, 
             166, 167, 168, 169, 170, 171, 172, 173, 174, 175, 176, 177, 178, 
             181, 179, 102, 129, 122, 128, 116, 121, 127, 111, 115, 120, 126, 
             107, 110, 114, 119, 125, 104, 106, 109, 113, 118, 124, 101, 100, 
             99, 98, 97, 96, 95, 94, 93, 92, 91, 90, 89, 88, 87, 86, 85, 84, 
             83, 82, 81, 80, 79, 78, 77, 76, 75, 74, 73, 72, 71, 70, 69, 68, 
             67, 66, 65, 64, 63, 62, 61, 60, 59, 58, 57, 56, 55, 54, 103, 105,
              108, 112, 117, 123, 
             53}}]}]}, {}, {}, {}, {}, {}, {}, {}, {}}, {{}, {}, {}, 
         Annotation[{
           Directive[
            Opacity[1.], 
            AbsoluteThickness[2], 
            GrayLevel[0], 
            Thickness[0.005]], 
           
           Line[{1, 51, 2, 3, 4, 5, 6, 7, 8, 9, 10, 11, 12, 13, 14, 15, 16, 
            17, 18, 19, 20, 21, 22, 23, 24, 25, 26, 27, 28, 29, 30, 31, 32, 
            33, 34, 35, 36, 37, 38, 39, 40, 41, 42, 43, 44, 45, 46, 47, 48, 
            49, 52, 50}]}, "Charting`Private`Tag#1"], 
         Annotation[{
           Directive[
            Opacity[1.], 
            AbsoluteThickness[2], 
            GrayLevel[0], 
            Thickness[0.005]], 
           
           Line[{53, 123, 117, 112, 108, 105, 103, 54, 55, 56, 57, 58, 59, 60,
             61, 62, 63, 64, 65, 66, 67, 68, 69, 70, 71, 72, 73, 74, 75, 76, 
            77, 78, 79, 80, 81, 82, 83, 84, 85, 86, 87, 88, 89, 90, 91, 92, 
            93, 94, 95, 96, 97, 98, 99, 100, 101, 124, 118, 113, 109, 106, 
            104, 125, 119, 114, 110, 107, 126, 120, 115, 111, 127, 121, 116, 
            128, 122, 129, 102}]}, "Charting`Private`Tag#2"], 
         Annotation[{
           Directive[
            Opacity[1.], 
            AbsoluteThickness[2], 
            GrayLevel[0], 
            Thickness[0.005]], 
           
           Line[{130, 180, 131, 132, 133, 134, 135, 136, 137, 138, 139, 140, 
            141, 142, 143, 144, 145, 146, 147, 148, 149, 150, 151, 152, 153, 
            154, 155, 156, 157, 158, 159, 160, 161, 162, 163, 164, 165, 166, 
            167, 168, 169, 170, 171, 172, 173, 174, 175, 176, 177, 178, 181, 
            179}]}, "Charting`Private`Tag#3"], 
         Annotation[{
           Directive[
            Opacity[1.], 
            AbsoluteThickness[2], 
            GrayLevel[0], 
            Thickness[0.005]], 
           
           Line[{182, 232, 183, 184, 185, 186, 187, 188, 189, 190, 191, 192, 
            193, 194, 195, 196, 197, 198, 199, 200, 201, 202, 203, 204, 205, 
            206, 207, 208, 209, 210, 211, 212, 213, 214, 215, 216, 217, 218, 
            219, 220, 221, 222, 223, 224, 225, 226, 227, 228, 229, 230, 233, 
            231}]}, "Charting`Private`Tag#4"]}}], {}}, <|
     "HighlightElements" -> <|
       "Label" -> {"XYLabel"}, "Ball" -> {"InterpolatedBall"}|>, 
      "LayoutOptions" -> <|
       "PanelPlotLayout" -> <||>, "PlotRange" -> {{-5., 5.}, {-5., 5.}}, 
        "Frame" -> {{False, False}, {False, False}}, "AxesOrigin" -> {0., 0.},
         "ImageSize" -> {360, 360}, "Axes" -> {True, True}, 
        "LabelStyle" -> {}, "AspectRatio" -> 1, "DefaultStyle" -> {
          Directive[
           Opacity[1.], 
           AbsoluteThickness[2], 
           GrayLevel[0], 
           Thickness[0.005]], 
          Directive[
           Opacity[1.], 
           AbsoluteThickness[2], 
           GrayLevel[0], 
           Thickness[0.005]], 
          Directive[
           Opacity[1.], 
           AbsoluteThickness[2], 
           GrayLevel[0], 
           Thickness[0.005]], 
          Directive[
           Opacity[1.], 
           AbsoluteThickness[2], 
           GrayLevel[0], 
           Thickness[0.005]]}, 
        "HighlightLabelingFunctions" -> <|"CoordinatesToolOptions" -> ({
            (Identity[#]& )[
             Part[#, 1]], 
            (Identity[#]& )[
             Part[#, 2]]}& ), 
          "ScalingFunctions" -> {{Identity, Identity}, {
            Identity, Identity}}|>, 
        "Primitives" -> {{{{}, {}, {}, {}, {}, {}, {}, {}, {}, {}, {}, {}, \
{}, {}, {}, {}, {}, {}, {}, {
             EdgeForm[], 
             Directive[
              GrayLevel[0], 
              HatchFilling[], 
              Opacity[0.5]], 
             GraphicsGroup[{{
                Polygon[CompressedData["
1:eJxl1X00lFkcB/ChcJUp204lbCSFihSFFc+jZLErVuSlWWuZnFm90csWtRjp
xZJiG3qdVrJJ0izaFbZEizSGopRlNpkOIrMiJibP3jqn++ucfc6Z85zPXzNz
7+/3/c4L2+67SZ3FYgnw5907x+N5g0SiomzeP1q0440Vk1tbwM3mhz7vbAcf
48d3ew+Al0868ThzAiwaS9RJnfaWONO3PuFvI/BuDUuHSdbgp3o9yw66gDnJ
P2697gte6mf18s8w8KN4u6vGu8A8Te5vG5PA5b3BStcTYJFlUfyRXDBfYvrl
xevgm/cUG/RrwR1mwlznx+Aumb+9Y89Hv39k29SMN2AFP8fktvYE8WtH61hP
A3D15ixO4hJwzMicofRV4PLO4U9UXmC5Wd8u5xDwo/py/aXbwH5SOSs2Hnxj
icXic8fA+X1/CfWzwTwtpzVuRWCNuEZbzyrwcv+yiLxmsNvhynZZF3j+rGxh
9RA4VaMtTV2DIW73tpLMmQkuHWvzSFkI3s/KmfpwJVg7fK1ugxt43kLa3yjw
I7tukHnwwVer7lySxoDVROwStRSwU0v0ZPYZsMZmK+GOAnAJVzNSXAFecqVU
cFYCtg6ufvKsA2zA692tNgC+sJNfxhoFWxzonmCY/zssjZZIJIgu+Kl6cim2
aYZVYx62dcb5KVHYcqHhgyTsklP7dM2x805NeRiKbZ8dMOvpBEPxzylbV2HT
4ukmPtj9F1s6hu8h+s4ffWYIW5xX9bQJ2/1WrWXlW4aKKhB3FWAHdNit/UXF
UHvL+QpD7JB+hY8utqrK9XVLPaKfDd3bUDfOUDdrlivF2BHjl7gJ2An1xuOp
2El2R1LoNwx1vOf4jK13Ef2zv/KCsZKhMkfd53bUIfo0T1x4HP9/fcbUVIg9
d0tqiTt2u/qnZtHYH85HpKm2yAtb1meuJ3jFUBWrOwPZNYhWmWl/4fIvQ0lC
v456eQfROm4xIfMUDNWyXXv/N9gc/2WR6fi8A/c8F8zEPsllR3lg6+1rThqs
RuQ+2uJuH27A/nBf8phCh5vliNwnz+Qy26AYkfs2H29UW3AFkXnwUefN1sxB
ZF76f9fwXn8akXmSnmn+1SsDkXkztbpmXJKMyDzKBkbLBxMQmVfZP1v2tO9F
ZJ594xR+NlGIzLuOl8jXjo/IPph7lkXPCEVkXyqGu4qCAhDZpxONDpx13ojs
myzgXFahGyL7GKVr6VjhjMi+RoxasLJXIrLPTSm23YOWiOx7gs/mAcUCRPLg
QtW12cGfIZIXi8K/CzvDQSRPlDZUQ7IOInljX7QoWD4JkTyqDF2t1T8OeZXv
VPuwfgjybEpdUM3MPsi7wkS9VnYX5GHdC7n2jjbIS1fB3JCr9yFPkXvSA+Fd
yFvnilH+i0rI44rQLKP+UsjrgiJXZZAY8pxl8+0r0SXI+7NduTrp56EP8l3G
3BWZ0BesptjcsTTok9JU/vyOQ9A38pHw6sVx0EeB6SkHzH6Avlr1pHLTsa3Q
Z0e8w7+X8qDv9EaWHS3jQh8aek5rnuEHfRkhneWg9xX0KUeQWjm8Bvp2Zef0
SCdH6OPIy93r7O206O0Cdu/9JhWVdHT97RUrtOjkTTEbG6UqKiM+OdbWFn9/
wDWOtEFFndxr2lqM8+msj2e0F7bh6+iDO7GNG7KM2Njc4pPc9dgf+l8Ufet9
nv0Hdlt2lA==
                 "]]}}]}, {}, {}, {}, {}, {}, {}, {}, {}}, {{}, {}, {}, 
            Annotation[{
              Directive[
               Opacity[1.], 
               AbsoluteThickness[2], 
               GrayLevel[0], 
               Thickness[0.005]], 
              Line[CompressedData["
1:eJxTTMoPSmViYGAwAWIQvdjz6dkzZ/7YM4CBiIP1TlOW61cQ/MsabVYP7yD4
/Rn1z/3fIfhGzFNuTPuH4M/71cTTw/cXzp8WdKrhtjyCX8qqa8lsgOA/kHhh
2OqI4It01uZuDULw9UP03u5NQvCv1ZuvVShB8FPYYjZGtyD4u19G/XCZguDP
091U37EUwc84o+K9ZCuCv+/0+zCp4wj+XfWpS+1uIPiP74VaWL9Acv+3PO5J
PxH89xmLlQ5y/oPzv1obVHlJI/iHs6eLNOkg+JXfJD9PtEHwdz/8IvjHF8F/
ov66xC4Owb92areUfh6CH3LuCUNVPYK/U0dTe24/gr/q9dGpUgsR/BR2W2e3
TQg+a915E69DCL5R6K60FZcRfLf2A3fuPUbwlcUWTj38GcHvYb3Vx8T6H86/
4693RlIUwd/x65ZntxqCX8OwmPuqGYLPmewqcNYNwVdUcwiVj0Diu4Td88xA
8NceOrL8XCWCzziPdwtjN4Jve6WQhXc2gs+arTe1aA2CvyWGLWvDHgRfZ/WO
xjlnEHyDqMM3H91F8KVTXpYyvkPwFxVn7GL4juBrNj//9/8/gg8AcbnshA==

               "]]}, "Charting`Private`Tag#1"], 
            Annotation[{
              Directive[
               Opacity[1.], 
               AbsoluteThickness[2], 
               GrayLevel[0], 
               Thickness[0.005]], 
              Line[CompressedData["
1:eJwV0H841XcUB/BL8f0od1m7lWRRKfpBisLEOZUMm5iIdGeGPHf6RT9W1Pwo
/TD6wbr0U5MslXQnbcJKtJKuS9GUYcntUZG7Im7c7/ezz/44z3lez3Oe57zP
mRaxOWCdvkgk8mX1f8/3flGvVOogN+6Wg4MDh5b1ORbieh1Irx2XrmI+7e8T
58ts/j5u31bm7OCrEhXz8Z1WLdeY09bFr21Q6SArKS3B0ZHDzSniVw8bdZB6
aNXtRYs4dL2xaHRLsw5iLnavdHbisMlm/2edbTpY3Dkuxs2VwyOypG6/Ph1I
UjKqBpZzuHDUsSfZgg6iVRNdTL/kMHd4j3HGRzyY+3zUND6Q7Q+oS/7bggfT
wQWHyqUcbjewdRllz8NBv8jvVFEcPjN9uWDfUh6WPK1ad2Qjh5K0HzZeD+Ah
JDN9r/X3HM4PtHvzRwQP6sHImrmJHP6V5HTFchsPZRmyGe37OYwylP66NpUH
UWNCwfBhDitehWo9jvFwaemwlyab5bEtSTpYwMPprgLjzLMcypRWX5y/zuYd
vnmXe4HDmw80q83u8VBU4qFdo+Cw3Vpe4P6Eh8rwHIveMg67OoKcXV/y4F45
JHtdxfIPbhqb9YEH4pX6SH6fQ40sf/ptIwE8UqaGXXnI4XtX+wSfKQLUvlYb
bWnlsGZ9jmTPPAGK95i2iLs4jB+c3J+5RIAxtWvuTuhheTsHPtb5CnDJ7d7j
un4O1dY929zDBKgKX8b1jrB76yrM5m8SwLlkTqh6FMFAlVqUkCSA1gHq04wJ
3pg3e+6ZIwLMifw24pSE4KWeP+VmeQKcq746KfRTglGc23LPEgGS/df3aWYS
NEhscPSpFqAx3bH7rS3BhUHl0YVNAkQPzRblLSboeaCqraNLgFgTW9dKd4Iz
JubJa/oF6Ag+k1PsSTDDoPWwvgGFYw0ukpV+BNv87JSTJ1CoHOgqWRNMsGy4
1Tt9FgUbn/K48eEEd4vyxz5eTMHYNzfASUbQKHKFSb0nhYBETaBDLMFpszDI
IoRCxz8bdrTtZPZY3eEtY+4bqnibTPBK9Z0LqngKVnZXLUvTCOrlikv10imo
TjX94ptF0K05brT4FIXe3wz8Vp1k9623k28pouCvHzXJMJ9gqdQwRlHJ8ow0
6M28THDe5bKU00oKUdMviqdcI2gfWvP0eTsFdXyxy80KglOiXm3X66PQmnj7
QH0NweNScaw3s+muptS3zJKgBTGZzCE7XqRMuEPQ2DM+bJqGQvNmo91fM+us
jT5f+i8FZfhXsW+YO3psTFPesf8s6wwR3yV4bqusXDREIddQb45vLcGpGzJK
vZjb9D+xjmM+GaUoPspsRq2s5Mw/BWnPWWopZA95TW1nTnU6mI4fKBx9eXT8
xvsEo0cuSJNHKCTXWY5k1BF83v9gdS3zzbsLtQrmsF6Nv4mOgq7a430zc3C7
04qfmXdWyDTmDwh63bpnW8VTiC1SdBUx3/m9x5oIFBSF1c8amVExbro/c+/5
5vYBZue84InPmGVntC1LlOy/J3aZ2FAKhSfGPA5nts86OyaWWS03f5TKXPRj
zegyZqssu4ZC5tl7uwXKHHEYlUrm/wDYSFAr
               "]]}, "Charting`Private`Tag#2"], 
            Annotation[{
              Directive[
               Opacity[1.], 
               AbsoluteThickness[2], 
               GrayLevel[0], 
               Thickness[0.005]], 
              Line[CompressedData["
1:eJxTTMoPSmViYGAwAWIQvdjz6dkzZ/7YG4MBu4P1TlOW61cQ/MsabVYP7yD4
/Rn1z/3fIfhGzFNuTPuH4M/71cTTw/cXzp8WdKrhtjyCX8qqa8lsgOA/kHhh
2OqI4It01uZuDULw9UP03u5NQvCv1ZuvVShB8FPYYjZGtyD4u19G/XCZguDP
091U37EUwc84o+K9ZCuCv+/0+zCp4wj+XfWpS+1uIPiP74VaWL9Acv+3PO5J
PxH89xmLlQ5y/oPzv1obVHlJI/iHs6eLNOkg+JXfJD9PtEHwdz/8IvjHF8F/
ov66xC4Owb92areUfh6CH3LuCUNVPYK/U0dTe24/gr/q9dGpUgsR/BR2W2e3
TQg+a915E69DCL5R6K60FZcRfLf2A3fuPUbwlcUWTj38GcHvYb3Vx8T6H86/
4693RlIUwd/x65ZntxqCX8OwmPuqGYLPmewqcNYNwVdUcwiVj0Diu4Td88xA
8NceOrL8XCWCzziPdwtjN4Jve6WQhXc2gs+arTe1aA2CvyWGLWvDHgRfZ/WO
xjlnEHyDqMM3H91F8KVTXpYyvkPwFxVn7GL4juBrNj//9/8/gg8Aok0oFw==

               "]]}, "Charting`Private`Tag#3"], 
            Annotation[{
              Directive[
               Opacity[1.], 
               AbsoluteThickness[2], 
               GrayLevel[0], 
               Thickness[0.005]], 
              Line[CompressedData["
1:eJxTTMoPSmViYGAwAWIQvdjz6dkzZ/7YM4CByAHrnaYs168g+Jc12qwe3kHw
+zPqn/u/Q/CNmKfcmPYPwZ/3q4mnh+8vnD8t6FTDbXkEv5RV15LZAMF/IPHC
sNURwRfprM3dGoTg64fovd2bhOBfqzdfq1CC4KewxWyMbkHwd7+M+uEyBcGf
p7upvmMpgp9xRsV7yVYEf9/p92FSxxH8u+pTl9rdQPAf3wu1sH6B5P5vedyT
fiL47zMWKx3k/Afnf7U2qPKSRvAPZ08XadJB8Cu/SX6eaIPg7374RfCPL4L/
RP11iV0cgn/t1G4p/TwEP+TcE4aqegR/p46m9tx+BH/V66NTpRYi+Cnsts5u
mxB81rrzJl6HEHyj0F1pKy4j+G7tB+7ce4zgK4stnHr4M4Lfw3qrj4n1P5x/
x1/vjKQogr/j1y3PbjUEv4ZhMfdVMwSfM9lV4Kwbgq+o5hAqH4HEdwm755mB
4K89dGT5uUoEn3Ee7xbGbgTf9kohC+9sBJ81W29q0RoEf0sMW9aGPQi+zuod
jXPOIPgGUYdvPrqL4EunvCxlfIfgLyrO2MXwHcHXbH7+7/9/BB8A/iAGkw==

               "]]}, "Charting`Private`Tag#4"]}}, {}}, "GCFlag" -> True|>, 
      "Meta" -> <|
       "DefaultHighlight" -> {"Dynamic", None}, "Index" -> {}, "Function" -> 
        Plot, "GroupHighlight" -> False|>|>, "DynamicHighlight"]], 
   InterpretationBox[{
     TagBox[{{{}, {}, 
        TagBox[
         {GrayLevel[0], Thickness[0.005], Opacity[1.], LineBox[CompressedData["
1:eJxTTMoPSmViYGAwAWIQfevW+m///wsfYAADEYcANRbNlbsR/GOFEdFB5Qg+
3xXBuaqPheD85RsfzT4VgeBPrSpOUrsoCOff4xNlY7ZD8CvkzqVt3CIA5+f9
nL7kgTyCX1jvHNIrzQ/nr2Bqu/mHiw/OnybzSiLvMQ+cr65be6npPDecnygy
QZr1IBecHzTpiFznbE44/ymbxpwNnRxwvr7Q2ss3E9jhfKUvG2cV2LLB+TvO
PL29SpcVzme1sb7+jI0Fzv+ycL/Psc9McP6seak1y08ywvkvC7utvy1hgPO3
lR94eUH9/34Yn91y7YUd1//A+XOef1/9fN0vOL/V2WnZxwk/4PxbZ86L/Hf5
BueXOe8uD1b4AufXP3/pt/rsRzh/S6FB1x7u93D+13ce8RtOvYLzBY4/l1mt
+wzO31bpdNj4/kM4n4nP0v+pz2043+/ezxcFypfg/LjjKSsM9A4j+Bufy6Zs
LoHz5R5NO3xoxQF7GH/maf4byhcuwPm5Be61N5hvwfniG5pXWPg+hPNlfO9q
1n15CufX9Jvn8ra9gvMDv189znfyHZyvxvR9DsuWj3B+rPTSh1Z3PsP5zu3B
7NN+foXzdx/dt+Otyw84/53YmdJ/Gb/g/Inqa/qezvoN55tY9Cw/c+YPnA8A
Mb7w/w==
           "]]},
         Annotation[#, "Charting`Private`Tag#1"]& ], 
        TagBox[
         {GrayLevel[0], Thickness[0.005], Opacity[1.], LineBox[CompressedData["
1:eJxTTMoPSmViYGAwAWIQfevW+m///wsfMAYDdocANRbNlbsR/GOFEdFB5Qg+
3xXBuaqPheD85RsfzT4VgeBPrSpOUrsoCOff4xNlY7ZD8CvkzqVt3CIA5+f9
nL7kgTyCX1jvHNIrzQ/nr2Bqu/mHiw/OnybzSiLvMQ+cr65be6npPDecnygy
QZr1IBecHzTpiFznbE44/ymbxpwNnRxwvr7Q2ss3E9jhfKUvG2cV2LLB+TvO
PL29SpcVzme1sb7+jI0Fzv+ycL/Psc9McP6seak1y08ywvkvC7utvy1hgPO3
lR94eUH9/34Yn91y7YUd1//A+XOef1/9fN0vOL/V2WnZxwk/4PxbZ86L/Hf5
BueXOe8uD1b4AufXP3/pt/rsRzh/S6FB1x7u93D+13ce8RtOvYLzBY4/l1mt
+wzO31bpdNj4/kM4n4nP0v+pz2043+/ezxcFypfg/LjjKSsM9A4j+Bufy6Zs
LoHz5R5NO3xoxQF7GH/maf4byhcuwPm5Be61N5hvwfniG5pXWPg+hPNlfO9q
1n15CufX9Jvn8ra9gvMDv189znfyHZyvxvR9DsuWj3B+rPTSh1Z3PsP5zu3B
7NN+foXzdx/dt+Otyw84/53YmdJ/Gb/g/Inqa/qezvoN55tY9Cw/c+YPnA8A
YlIskg==
           "]]},
         Annotation[#, "Charting`Private`Tag#2"]& ], 
        TagBox[
         {GrayLevel[0], Thickness[0.005], Opacity[1.], LineBox[CompressedData["
1:eJwB4QQe+yFib1JlAgAAAE0AAAACAAAA2tqv9v//E8Do6JIgMzMPwDZ9QkDd
/RPAoC24s+0uD8CSH9WJuvsTwFhy3UaoKg/ASWT6HHX3E8DE+ydtHSIPwLjt
REPq7hPApA69uQcRD8CVANqP1N0TwFw051Lc7g7AUCYEKam7E8DUfzuFhaoO
wMZxWFtSdxPAwBbk6dchDsAO1BGdJeMSwFDbVm1++QzAp7Him8pYEsCAlvhq
yOQLwJV6c2Im0RHAXCga+H/VCsDeDhUGAz4RwPBQXT85rwnAeB7OZrG0EMAk
cM8AlpwIwG75l6TgHxDAECZjfPRyB8Bxf0NUjRsPwKSydofATgbAqAKG2fwK
DsDcNbkMMD4FwJYc6hhu4wzAyE8dTKEWBMAnLX3Sgs8LwFhgsAW2AgPAYRSQ
GwXBCsCUR8NOOPQBwFKSxB6JmwnAhMX3UbzOAMDlBiicsIkIwDB0tp7Hef+/
LxKt09lgB8DEisANGij9vyL0sZpwPQbAqE7Km0fh+r+4zOXbqi0FwNj/MR68
wfi/BTw71+YGBMBw3twUNHT2v/Shv0zG8wLAUKrl//JN9L+anmV8p8kBwJij
MV+1+fG/6XGLO/akAMBwlPq6pWDvv7Z3wOnQJ/+/OLxNoG4c678HOa3QuNf8
v9g+J24+fOa/nOf3q+eu+r8AnLwknCriv4VDQqbxkPi/sKeiMmDd27/azM8U
/0T2vwDN2OyVrdK/dkO7d1Mg9L/gTg3xzjXEv3/n6U6rzfG/APImqNoIir+0
cTCKvAvvvwAGC6TancA/9e5IX7DK6r+AiNSnBdHQPxDH5xyrLea/QNiWLBAL
2j+2eULDM9/hv4C58G//U+E/Ag45T+VM278wrJaLwIzlP07e+ehwI9K/EES2
vnoh6j9ex2SoMC7Dv2ABGgmnZ+4/XrHnHWSzdL/osXs15oTxPx7ilsPCqMA/
4HUM8rGu8z+Zyw/YI9DQP4CMnY+izfU/bXBHfdgD2j+4deu4jxr4Pxewg6g4
TeE/qHHb7TVA+j8cTd0pfvTlPyhAiK7Yk/w/fI83bQ2G6j9YYTVQoNz+P1H3
1ccOye4/okrCfhB/AEAmAvecBLTxP+BNSBvPpgFAXRul4Trc8z98Wp896roC
QEOHUweW+fU/bpB20JfJA0C7xb647UT4P6ovLKlD7wRA7hbMdf5o+j9E2LIH
TAEGQHMXk66Ncvo/hlgWpBMGBkD4F1rnHHz6P8jYeUDbCgZAAhnoWDuP+j9O
2UB5ahQGQBcbBDx4tfo/WNrO6ognBkBAHzwC8gH7P2zc6s3FTQZAkSesjuWa
+z+W4CKUP5oGQBYoc8d0pPs/2GCGMAefBkCcKDoABK77Pxzh6czOowZApinI
cSLB+z+g4bAFXq0GQLor5FRf5/s/quI+d3zABkDiLxwb2TP8P77kWlq55gZA
ZzDjU2g9/D8AZb72gOsGQOwwqoz3Rvw/ROUhk0jwBkD2MTj+FVr8P8jl6MvX
+QZACzRU4VKA/D/S5nY99gwHQJA0Gxriifw/FGfa2b0RB0AWNeJScZP8P1jn
PXaFFgdAIDZwxI+m/D/c5wSvFCAHQKU2N/0esPw/IGhoS9wkB0AqN/41rrn8
P2Loy+ejKQdArzfFbj3D/D+kaC+Eay4HQDQ4jKfMzPw/6OiSIDMzB0CQOG8l

           "]]},
         Annotation[#, "Charting`Private`Tag#3"]& ], 
        TagBox[
         {GrayLevel[0], Thickness[0.005], Opacity[1.], LineBox[CompressedData["
1:eJxTTMoPSmViYGAwAWIQfevW+m///wsfYAADkQMBaiyaK3cj+McKI6KDyhF8
viuCc1UfC8H5yzc+mn0qAsGfWlWcpHZREM6/xyfKxmyH4FfInUvbuEUAzs/7
OX3JA3kEv7DeOaRXmh/OX8HUdvMPFx+cP03mlUTeYx44X1239lLTeW44P1Fk
gjTrQS44P2jSEbnO2Zxw/lM2jTkbOjngfH2htZdvJrDD+UpfNs4qsGWD83ec
eXp7lS4rnM9qY339GRsLnP9l4X6fY5+Z4PxZ81Jrlp9khPNfFnZbf1vCAOdv
Kz/w8oL6//0wPrvl2gs7rv+B8+c8/776+bpfcH6rs9OyjxN+wPm3zpwX+e/y
Dc4vc95dHqzwBc6vf/7Sb/XZj3D+lkKDrj3c7+H8r+884jecegXnCxx/LrNa
9xmcv63S6bDx/YdwPhOfpf9Tn9twvt+9ny8KlC/B+XHHU1YY6B1G8Dc+l03Z
XALnyz2advjQigP2MP7M0/w3lC9cgPNzC9xrbzDfgvPFNzSvsPB9COfL+N7V
rPvyFM6v6TfP5W17BecHfr96nO/kOzhfjen7HJYtH+H8WOmlD63ufIbznduD
2af9/Arn7z66b8dblx9w/juxM6X/Mn7B+RPV1/Q9nfUbzjex6Fl+5swfOB8A
viULDg==
           "]]},
         Annotation[#, "Charting`Private`Tag#4"]& ]}, {}},
      {"WolframDynamicHighlight", <|
       "Label" -> {"XYLabel"}, "Ball" -> {"InterpolatedBall"}|>}], 
     StyleBox[
      DynamicBox[(Charting`HighlightActionBox["DynamicHighlight", {}, 
        Slot["HighlightElements"], 
        Slot["LayoutOptions"], 
        Slot["Meta"], 
        Charting`HighlightActionFunction["DynamicHighlight", {{{{}, {}, 
            Annotation[{
              Directive[
               Opacity[1.], 
               AbsoluteThickness[2], 
               GrayLevel[0], 
               Thickness[0.005]], 
              Line[CompressedData["
1:eJxTTMoPSmViYGAwAWIQfevW+m///wsfYAADEYcANRbNlbsR/GOFEdFB5Qg+
3xXBuaqPheD85RsfzT4VgeBPrSpOUrsoCOff4xNlY7ZD8CvkzqVt3CIA5+f9
nL7kgTyCX1jvHNIrzQ/nr2Bqu/mHiw/OnybzSiLvMQ+cr65be6npPDecnygy
QZr1IBecHzTpiFznbE44/ymbxpwNnRxwvr7Q2ss3E9jhfKUvG2cV2LLB+TvO
PL29SpcVzme1sb7+jI0Fzv+ycL/Psc9McP6seak1y08ywvkvC7utvy1hgPO3
lR94eUH9/34Yn91y7YUd1//A+XOef1/9fN0vOL/V2WnZxwk/4PxbZ86L/Hf5
BueXOe8uD1b4AufXP3/pt/rsRzh/S6FB1x7u93D+13ce8RtOvYLzBY4/l1mt
+wzO31bpdNj4/kM4n4nP0v+pz2043+/ezxcFypfg/LjjKSsM9A4j+Bufy6Zs
LoHz5R5NO3xoxQF7GH/maf4byhcuwPm5Be61N5hvwfniG5pXWPg+hPNlfO9q
1n15CufX9Jvn8ra9gvMDv189znfyHZyvxvR9DsuWj3B+rPTSh1Z3PsP5zu3B
7NN+foXzdx/dt+Otyw84/53YmdJ/Gb/g/Inqa/qezvoN55tY9Cw/c+YPnA8A
Mb7w/w==
               "]]}, "Charting`Private`Tag#1"], 
            Annotation[{
              Directive[
               Opacity[1.], 
               AbsoluteThickness[2], 
               GrayLevel[0], 
               Thickness[0.005]], 
              Line[CompressedData["
1:eJxTTMoPSmViYGAwAWIQfevW+m///wsfMAYDdocANRbNlbsR/GOFEdFB5Qg+
3xXBuaqPheD85RsfzT4VgeBPrSpOUrsoCOff4xNlY7ZD8CvkzqVt3CIA5+f9
nL7kgTyCX1jvHNIrzQ/nr2Bqu/mHiw/OnybzSiLvMQ+cr65be6npPDecnygy
QZr1IBecHzTpiFznbE44/ymbxpwNnRxwvr7Q2ss3E9jhfKUvG2cV2LLB+TvO
PL29SpcVzme1sb7+jI0Fzv+ycL/Psc9McP6seak1y08ywvkvC7utvy1hgPO3
lR94eUH9/34Yn91y7YUd1//A+XOef1/9fN0vOL/V2WnZxwk/4PxbZ86L/Hf5
BueXOe8uD1b4AufXP3/pt/rsRzh/S6FB1x7u93D+13ce8RtOvYLzBY4/l1mt
+wzO31bpdNj4/kM4n4nP0v+pz2043+/ezxcFypfg/LjjKSsM9A4j+Bufy6Zs
LoHz5R5NO3xoxQF7GH/maf4byhcuwPm5Be61N5hvwfniG5pXWPg+hPNlfO9q
1n15CufX9Jvn8ra9gvMDv189znfyHZyvxvR9DsuWj3B+rPTSh1Z3PsP5zu3B
7NN+foXzdx/dt+Otyw84/53YmdJ/Gb/g/Inqa/qezvoN55tY9Cw/c+YPnA8A
YlIskg==
               "]]}, "Charting`Private`Tag#2"], 
            Annotation[{
              Directive[
               Opacity[1.], 
               AbsoluteThickness[2], 
               GrayLevel[0], 
               Thickness[0.005]], 
              Line[CompressedData["
1:eJwB4QQe+yFib1JlAgAAAE0AAAACAAAA2tqv9v//E8Do6JIgMzMPwDZ9QkDd
/RPAoC24s+0uD8CSH9WJuvsTwFhy3UaoKg/ASWT6HHX3E8DE+ydtHSIPwLjt
REPq7hPApA69uQcRD8CVANqP1N0TwFw051Lc7g7AUCYEKam7E8DUfzuFhaoO
wMZxWFtSdxPAwBbk6dchDsAO1BGdJeMSwFDbVm1++QzAp7Him8pYEsCAlvhq
yOQLwJV6c2Im0RHAXCga+H/VCsDeDhUGAz4RwPBQXT85rwnAeB7OZrG0EMAk
cM8AlpwIwG75l6TgHxDAECZjfPRyB8Bxf0NUjRsPwKSydofATgbAqAKG2fwK
DsDcNbkMMD4FwJYc6hhu4wzAyE8dTKEWBMAnLX3Sgs8LwFhgsAW2AgPAYRSQ
GwXBCsCUR8NOOPQBwFKSxB6JmwnAhMX3UbzOAMDlBiicsIkIwDB0tp7Hef+/
LxKt09lgB8DEisANGij9vyL0sZpwPQbAqE7Km0fh+r+4zOXbqi0FwNj/MR68
wfi/BTw71+YGBMBw3twUNHT2v/Shv0zG8wLAUKrl//JN9L+anmV8p8kBwJij
MV+1+fG/6XGLO/akAMBwlPq6pWDvv7Z3wOnQJ/+/OLxNoG4c678HOa3QuNf8
v9g+J24+fOa/nOf3q+eu+r8AnLwknCriv4VDQqbxkPi/sKeiMmDd27/azM8U
/0T2vwDN2OyVrdK/dkO7d1Mg9L/gTg3xzjXEv3/n6U6rzfG/APImqNoIir+0
cTCKvAvvvwAGC6TancA/9e5IX7DK6r+AiNSnBdHQPxDH5xyrLea/QNiWLBAL
2j+2eULDM9/hv4C58G//U+E/Ag45T+VM278wrJaLwIzlP07e+ehwI9K/EES2
vnoh6j9ex2SoMC7Dv2ABGgmnZ+4/XrHnHWSzdL/osXs15oTxPx7ilsPCqMA/
4HUM8rGu8z+Zyw/YI9DQP4CMnY+izfU/bXBHfdgD2j+4deu4jxr4Pxewg6g4
TeE/qHHb7TVA+j8cTd0pfvTlPyhAiK7Yk/w/fI83bQ2G6j9YYTVQoNz+P1H3
1ccOye4/okrCfhB/AEAmAvecBLTxP+BNSBvPpgFAXRul4Trc8z98Wp896roC
QEOHUweW+fU/bpB20JfJA0C7xb647UT4P6ovLKlD7wRA7hbMdf5o+j9E2LIH
TAEGQHMXk66Ncvo/hlgWpBMGBkD4F1rnHHz6P8jYeUDbCgZAAhnoWDuP+j9O
2UB5ahQGQBcbBDx4tfo/WNrO6ognBkBAHzwC8gH7P2zc6s3FTQZAkSesjuWa
+z+W4CKUP5oGQBYoc8d0pPs/2GCGMAefBkCcKDoABK77Pxzh6czOowZApinI
cSLB+z+g4bAFXq0GQLor5FRf5/s/quI+d3zABkDiLxwb2TP8P77kWlq55gZA
ZzDjU2g9/D8AZb72gOsGQOwwqoz3Rvw/ROUhk0jwBkD2MTj+FVr8P8jl6MvX
+QZACzRU4VKA/D/S5nY99gwHQJA0Gxriifw/FGfa2b0RB0AWNeJScZP8P1jn
PXaFFgdAIDZwxI+m/D/c5wSvFCAHQKU2N/0esPw/IGhoS9wkB0AqN/41rrn8
P2Loy+ejKQdArzfFbj3D/D+kaC+Eay4HQDQ4jKfMzPw/6OiSIDMzB0CQOG8l

               "]]}, "Charting`Private`Tag#3"], 
            Annotation[{
              Directive[
               Opacity[1.], 
               AbsoluteThickness[2], 
               GrayLevel[0], 
               Thickness[0.005]], 
              Line[CompressedData["
1:eJxTTMoPSmViYGAwAWIQfevW+m///wsfYAADkQMBaiyaK3cj+McKI6KDyhF8
viuCc1UfC8H5yzc+mn0qAsGfWlWcpHZREM6/xyfKxmyH4FfInUvbuEUAzs/7
OX3JA3kEv7DeOaRXmh/OX8HUdvMPFx+cP03mlUTeYx44X1239lLTeW44P1Fk
gjTrQS44P2jSEbnO2Zxw/lM2jTkbOjngfH2htZdvJrDD+UpfNs4qsGWD83ec
eXp7lS4rnM9qY339GRsLnP9l4X6fY5+Z4PxZ81Jrlp9khPNfFnZbf1vCAOdv
Kz/w8oL6//0wPrvl2gs7rv+B8+c8/776+bpfcH6rs9OyjxN+wPm3zpwX+e/y
Dc4vc95dHqzwBc6vf/7Sb/XZj3D+lkKDrj3c7+H8r+884jecegXnCxx/LrNa
9xmcv63S6bDx/YdwPhOfpf9Tn9twvt+9ny8KlC/B+XHHU1YY6B1G8Dc+l03Z
XALnyz2advjQigP2MP7M0/w3lC9cgPNzC9xrbzDfgvPFNzSvsPB9COfL+N7V
rPvyFM6v6TfP5W17BecHfr96nO/kOzhfjen7HJYtH+H8WOmlD63ufIbznduD
2af9/Arn7z66b8dblx9w/juxM6X/Mn7B+RPV1/Q9nfUbzjex6Fl+5swfOB8A
viULDg==
               "]]}, "Charting`Private`Tag#4"]}}, {}}, <|
         "HighlightElements" -> <|
           "Label" -> {"XYLabel"}, "Ball" -> {"InterpolatedBall"}|>, 
          "LayoutOptions" -> <|
           "PanelPlotLayout" -> <||>, "PlotRange" -> {{-5., 5.}, {-5., 5.}}, 
            "Frame" -> {{False, False}, {False, False}}, 
            "AxesOrigin" -> {0., 0.}, "ImageSize" -> {360, 360}, 
            "Axes" -> {True, True}, "LabelStyle" -> {}, "AspectRatio" -> 1, 
            "DefaultStyle" -> {
              Directive[
               Opacity[1.], 
               AbsoluteThickness[2], 
               GrayLevel[0], 
               Thickness[0.005]], 
              Directive[
               Opacity[1.], 
               AbsoluteThickness[2], 
               GrayLevel[0], 
               Thickness[0.005]], 
              Directive[
               Opacity[1.], 
               AbsoluteThickness[2], 
               GrayLevel[0], 
               Thickness[0.005]], 
              Directive[
               Opacity[1.], 
               AbsoluteThickness[2], 
               GrayLevel[0], 
               Thickness[0.005]]}, 
            "HighlightLabelingFunctions" -> <|"CoordinatesToolOptions" -> ({
                (Identity[#]& )[
                 Part[#, 1]], 
                (Identity[#]& )[
                 Part[#, 2]]}& ), 
              "ScalingFunctions" -> {{Identity, Identity}, {
                Identity, Identity}}|>, "Primitives" -> {}, "GCFlag" -> 
            False|>, 
          "Meta" -> <|
           "DefaultHighlight" -> {"Dynamic", None}, "Index" -> {}, "Function" -> 
            Plot, "GroupHighlight" -> False|>|>]]& )[<|
        "HighlightElements" -> <|
          "Label" -> {"XYLabel"}, "Ball" -> {"InterpolatedBall"}|>, 
         "LayoutOptions" -> <|
          "PanelPlotLayout" -> <||>, "PlotRange" -> {{-5., 5.}, {-5., 5.}}, 
           "Frame" -> {{False, False}, {False, False}}, 
           "AxesOrigin" -> {0., 0.}, "ImageSize" -> {360, 360}, 
           "Axes" -> {True, True}, "LabelStyle" -> {}, "AspectRatio" -> 1, 
           "DefaultStyle" -> {
             Directive[
              Opacity[1.], 
              AbsoluteThickness[2], 
              GrayLevel[0], 
              Thickness[0.005]], 
             Directive[
              Opacity[1.], 
              AbsoluteThickness[2], 
              GrayLevel[0], 
              Thickness[0.005]], 
             Directive[
              Opacity[1.], 
              AbsoluteThickness[2], 
              GrayLevel[0], 
              Thickness[0.005]], 
             Directive[
              Opacity[1.], 
              AbsoluteThickness[2], 
              GrayLevel[0], 
              Thickness[0.005]]}, 
           "HighlightLabelingFunctions" -> <|"CoordinatesToolOptions" -> ({
               (Identity[#]& )[
                Part[#, 1]], 
               (Identity[#]& )[
                Part[#, 2]]}& ), 
             "ScalingFunctions" -> {{Identity, Identity}, {
               Identity, Identity}}|>, "Primitives" -> {}, "GCFlag" -> 
           False|>, 
         "Meta" -> <|
          "DefaultHighlight" -> {"Dynamic", None}, "Index" -> {}, "Function" -> 
           Plot, "GroupHighlight" -> False|>|>],
       ImageSizeCache->{{4.503599627370496*^15, -4.503599627370496*^15}, {
        4.503599627370496*^15, -4.503599627370496*^15}}],
      Selectable->False]},
    Annotation[{{{{}, {}, 
        Annotation[{
          Directive[
           Opacity[1.], 
           AbsoluteThickness[2], 
           GrayLevel[0], 
           Thickness[0.005]], 
          Line[CompressedData["
1:eJxTTMoPSmViYGAwAWIQfevW+m///wsfYAADEYcANRbNlbsR/GOFEdFB5Qg+
3xXBuaqPheD85RsfzT4VgeBPrSpOUrsoCOff4xNlY7ZD8CvkzqVt3CIA5+f9
nL7kgTyCX1jvHNIrzQ/nr2Bqu/mHiw/OnybzSiLvMQ+cr65be6npPDecnygy
QZr1IBecHzTpiFznbE44/ymbxpwNnRxwvr7Q2ss3E9jhfKUvG2cV2LLB+TvO
PL29SpcVzme1sb7+jI0Fzv+ycL/Psc9McP6seak1y08ywvkvC7utvy1hgPO3
lR94eUH9/34Yn91y7YUd1//A+XOef1/9fN0vOL/V2WnZxwk/4PxbZ86L/Hf5
BueXOe8uD1b4AufXP3/pt/rsRzh/S6FB1x7u93D+13ce8RtOvYLzBY4/l1mt
+wzO31bpdNj4/kM4n4nP0v+pz2043+/ezxcFypfg/LjjKSsM9A4j+Bufy6Zs
LoHz5R5NO3xoxQF7GH/maf4byhcuwPm5Be61N5hvwfniG5pXWPg+hPNlfO9q
1n15CufX9Jvn8ra9gvMDv189znfyHZyvxvR9DsuWj3B+rPTSh1Z3PsP5zu3B
7NN+foXzdx/dt+Otyw84/53YmdJ/Gb/g/Inqa/qezvoN55tY9Cw/c+YPnA8A
Mb7w/w==
           "]]}, "Charting`Private`Tag#1"], 
        Annotation[{
          Directive[
           Opacity[1.], 
           AbsoluteThickness[2], 
           GrayLevel[0], 
           Thickness[0.005]], 
          Line[CompressedData["
1:eJxTTMoPSmViYGAwAWIQfevW+m///wsfMAYDdocANRbNlbsR/GOFEdFB5Qg+
3xXBuaqPheD85RsfzT4VgeBPrSpOUrsoCOff4xNlY7ZD8CvkzqVt3CIA5+f9
nL7kgTyCX1jvHNIrzQ/nr2Bqu/mHiw/OnybzSiLvMQ+cr65be6npPDecnygy
QZr1IBecHzTpiFznbE44/ymbxpwNnRxwvr7Q2ss3E9jhfKUvG2cV2LLB+TvO
PL29SpcVzme1sb7+jI0Fzv+ycL/Psc9McP6seak1y08ywvkvC7utvy1hgPO3
lR94eUH9/34Yn91y7YUd1//A+XOef1/9fN0vOL/V2WnZxwk/4PxbZ86L/Hf5
BueXOe8uD1b4AufXP3/pt/rsRzh/S6FB1x7u93D+13ce8RtOvYLzBY4/l1mt
+wzO31bpdNj4/kM4n4nP0v+pz2043+/ezxcFypfg/LjjKSsM9A4j+Bufy6Zs
LoHz5R5NO3xoxQF7GH/maf4byhcuwPm5Be61N5hvwfniG5pXWPg+hPNlfO9q
1n15CufX9Jvn8ra9gvMDv189znfyHZyvxvR9DsuWj3B+rPTSh1Z3PsP5zu3B
7NN+foXzdx/dt+Otyw84/53YmdJ/Gb/g/Inqa/qezvoN55tY9Cw/c+YPnA8A
YlIskg==
           "]]}, "Charting`Private`Tag#2"], 
        Annotation[{
          Directive[
           Opacity[1.], 
           AbsoluteThickness[2], 
           GrayLevel[0], 
           Thickness[0.005]], 
          Line[CompressedData["
1:eJwB4QQe+yFib1JlAgAAAE0AAAACAAAA2tqv9v//E8Do6JIgMzMPwDZ9QkDd
/RPAoC24s+0uD8CSH9WJuvsTwFhy3UaoKg/ASWT6HHX3E8DE+ydtHSIPwLjt
REPq7hPApA69uQcRD8CVANqP1N0TwFw051Lc7g7AUCYEKam7E8DUfzuFhaoO
wMZxWFtSdxPAwBbk6dchDsAO1BGdJeMSwFDbVm1++QzAp7Him8pYEsCAlvhq
yOQLwJV6c2Im0RHAXCga+H/VCsDeDhUGAz4RwPBQXT85rwnAeB7OZrG0EMAk
cM8AlpwIwG75l6TgHxDAECZjfPRyB8Bxf0NUjRsPwKSydofATgbAqAKG2fwK
DsDcNbkMMD4FwJYc6hhu4wzAyE8dTKEWBMAnLX3Sgs8LwFhgsAW2AgPAYRSQ
GwXBCsCUR8NOOPQBwFKSxB6JmwnAhMX3UbzOAMDlBiicsIkIwDB0tp7Hef+/
LxKt09lgB8DEisANGij9vyL0sZpwPQbAqE7Km0fh+r+4zOXbqi0FwNj/MR68
wfi/BTw71+YGBMBw3twUNHT2v/Shv0zG8wLAUKrl//JN9L+anmV8p8kBwJij
MV+1+fG/6XGLO/akAMBwlPq6pWDvv7Z3wOnQJ/+/OLxNoG4c678HOa3QuNf8
v9g+J24+fOa/nOf3q+eu+r8AnLwknCriv4VDQqbxkPi/sKeiMmDd27/azM8U
/0T2vwDN2OyVrdK/dkO7d1Mg9L/gTg3xzjXEv3/n6U6rzfG/APImqNoIir+0
cTCKvAvvvwAGC6TancA/9e5IX7DK6r+AiNSnBdHQPxDH5xyrLea/QNiWLBAL
2j+2eULDM9/hv4C58G//U+E/Ag45T+VM278wrJaLwIzlP07e+ehwI9K/EES2
vnoh6j9ex2SoMC7Dv2ABGgmnZ+4/XrHnHWSzdL/osXs15oTxPx7ilsPCqMA/
4HUM8rGu8z+Zyw/YI9DQP4CMnY+izfU/bXBHfdgD2j+4deu4jxr4Pxewg6g4
TeE/qHHb7TVA+j8cTd0pfvTlPyhAiK7Yk/w/fI83bQ2G6j9YYTVQoNz+P1H3
1ccOye4/okrCfhB/AEAmAvecBLTxP+BNSBvPpgFAXRul4Trc8z98Wp896roC
QEOHUweW+fU/bpB20JfJA0C7xb647UT4P6ovLKlD7wRA7hbMdf5o+j9E2LIH
TAEGQHMXk66Ncvo/hlgWpBMGBkD4F1rnHHz6P8jYeUDbCgZAAhnoWDuP+j9O
2UB5ahQGQBcbBDx4tfo/WNrO6ognBkBAHzwC8gH7P2zc6s3FTQZAkSesjuWa
+z+W4CKUP5oGQBYoc8d0pPs/2GCGMAefBkCcKDoABK77Pxzh6czOowZApinI
cSLB+z+g4bAFXq0GQLor5FRf5/s/quI+d3zABkDiLxwb2TP8P77kWlq55gZA
ZzDjU2g9/D8AZb72gOsGQOwwqoz3Rvw/ROUhk0jwBkD2MTj+FVr8P8jl6MvX
+QZACzRU4VKA/D/S5nY99gwHQJA0Gxriifw/FGfa2b0RB0AWNeJScZP8P1jn
PXaFFgdAIDZwxI+m/D/c5wSvFCAHQKU2N/0esPw/IGhoS9wkB0AqN/41rrn8
P2Loy+ejKQdArzfFbj3D/D+kaC+Eay4HQDQ4jKfMzPw/6OiSIDMzB0CQOG8l

           "]]}, "Charting`Private`Tag#3"], 
        Annotation[{
          Directive[
           Opacity[1.], 
           AbsoluteThickness[2], 
           GrayLevel[0], 
           Thickness[0.005]], 
          Line[CompressedData["
1:eJxTTMoPSmViYGAwAWIQfevW+m///wsfYAADkQMBaiyaK3cj+McKI6KDyhF8
viuCc1UfC8H5yzc+mn0qAsGfWlWcpHZREM6/xyfKxmyH4FfInUvbuEUAzs/7
OX3JA3kEv7DeOaRXmh/OX8HUdvMPFx+cP03mlUTeYx44X1239lLTeW44P1Fk
gjTrQS44P2jSEbnO2Zxw/lM2jTkbOjngfH2htZdvJrDD+UpfNs4qsGWD83ec
eXp7lS4rnM9qY339GRsLnP9l4X6fY5+Z4PxZ81Jrlp9khPNfFnZbf1vCAOdv
Kz/w8oL6//0wPrvl2gs7rv+B8+c8/776+bpfcH6rs9OyjxN+wPm3zpwX+e/y
Dc4vc95dHqzwBc6vf/7Sb/XZj3D+lkKDrj3c7+H8r+884jecegXnCxx/LrNa
9xmcv63S6bDx/YdwPhOfpf9Tn9twvt+9ny8KlC/B+XHHU1YY6B1G8Dc+l03Z
XALnyz2advjQigP2MP7M0/w3lC9cgPNzC9xrbzDfgvPFNzSvsPB9COfL+N7V
rPvyFM6v6TfP5W17BecHfr96nO/kOzhfjen7HJYtH+H8WOmlD63ufIbznduD
2af9/Arn7z66b8dblx9w/juxM6X/Mn7B+RPV1/Q9nfUbzjex6Fl+5swfOB8A
viULDg==
           "]]}, "Charting`Private`Tag#4"]}}, {}}, <|
     "HighlightElements" -> <|
       "Label" -> {"XYLabel"}, "Ball" -> {"InterpolatedBall"}|>, 
      "LayoutOptions" -> <|
       "PanelPlotLayout" -> <||>, "PlotRange" -> {{-5., 5.}, {-5., 5.}}, 
        "Frame" -> {{False, False}, {False, False}}, "AxesOrigin" -> {0., 0.},
         "ImageSize" -> {360, 360}, "Axes" -> {True, True}, 
        "LabelStyle" -> {}, "AspectRatio" -> 1, "DefaultStyle" -> {
          Directive[
           Opacity[1.], 
           AbsoluteThickness[2], 
           GrayLevel[0], 
           Thickness[0.005]], 
          Directive[
           Opacity[1.], 
           AbsoluteThickness[2], 
           GrayLevel[0], 
           Thickness[0.005]], 
          Directive[
           Opacity[1.], 
           AbsoluteThickness[2], 
           GrayLevel[0], 
           Thickness[0.005]], 
          Directive[
           Opacity[1.], 
           AbsoluteThickness[2], 
           GrayLevel[0], 
           Thickness[0.005]]}, 
        "HighlightLabelingFunctions" -> <|"CoordinatesToolOptions" -> ({
            (Identity[#]& )[
             Part[#, 1]], 
            (Identity[#]& )[
             Part[#, 2]]}& ), 
          "ScalingFunctions" -> {{Identity, Identity}, {
            Identity, Identity}}|>, "Primitives" -> {}, "GCFlag" -> False|>, 
      "Meta" -> <|
       "DefaultHighlight" -> {"Dynamic", None}, "Index" -> {}, "Function" -> 
        Plot, "GroupHighlight" -> False|>|>, "DynamicHighlight"]], 
   InterpretationBox[{
     TagBox[{GraphicsComplexBox[CompressedData["
1:eJyF1H9M1HUcx/EvB3Lfu+OO+6GIThqaMX+caH5XoDT9csHxwzPxB2iFy7Ak
4ybqOknWAFFq4mFKNCawYxNr548TUCx+HIngEDYGhwOCnckiJLOONglnSJGx
e70/f7VuY7fHGLs77vl6L07L3Pa+hOO44uc//z5vsUfwz59EbvYxVxTWjr96
7mPmNWei4nc+Y/5jfsquDIsPuXznwO6FHua3Mjyx4wck5B/tvfrgh8x5jaYn
+zJ8yZITq24k/ca8Kct9+Mx7fmTHhlDd5BjzwOq116r3zCGPDF40zhlklqbU
N+e+6U+emP5CSLrL/DTL3xqbLCUPX7o/1N/PfFp6Isy5mScnR7Yk3+lhHi3u
PL4sQUa23tpfcrWLOcieWdazWU5OrzdUGtuZeyuufDoSr2Cf//JP5r5W5qBD
efHvrg8gv66o89c5mSN66toWvqIkx6Sb9sbVMwvfJjxVrVORH62Za9XXMjfk
WCSZQiA56UlVltTB/EC76FCIVk2uLqkt7dzGnHrZ0Rz6OXOQfnJHoYv5enTV
rzalhhwt+P2Vl8B873RNrqWQ+e3cNp95d5jHhhZPtvNacppa2GtMYG51X3Id
LGAO1xyodrQz57hLi7701ZFvHvtoLHEjs7K4okabx7whYmV2gZN5aOXos5kZ
5mhPcaXpNda/tVbaZLjPfo/9LLL49Xd18Ww/M42++2JltJ/pVH7e0g4Z7adl
dMlLkQY57eeDpVUrfm6Q036WRTZqm6IUtJ+rFtufo3UK2o/pswVtQmQA7ceV
NHUspCGA9hMcY9+4+2Ul7Sdb4Rm+dV1J+7kw/XfOJ6tUtJ+ar47o7l5Q0X76
lhQUmsICaT8tnXu4kMpA2k/a+f16mUZN+xloSt6+daua9hP+of1oTJGa9nM2
36hJ7FbTfgZXb7JPyTW0H31ceU2zSUP7ObzeJrxRpKH9lLVKvznZqaH99NQ5
L34v19J+HkYNVrjitLSfx7av5aXHtbQf3tzyS+ZtLe1H0i12THA62g9fFhBc
aNCx/RhOjXjydbSfezkHr0x/p/vf/RzJf2we8eFEYfYh/c+eVI3vmBfIZGJH
4oPtYS9wYsn8a6ETj3jRelQVrgvkxF1G99SwmxfH1S+Wn5RyovOH39NT+njR
lurove3Liebl2bazLp5eL2bLzXXV3Tz1iNdHjzB6hNEjjB5h9AijRxg9wugR
Ro8weoTRI4weYfQIo0cYPcLoEUaPMHqE0SOMHmH0CKNHGD3S5/f2SH/v7RFG
jzB6hNEjfX/eHmH0CKNHGD3CuOcw7jmMe07v13vPYdxzGPccxj2Hcc9h3HMY
9xzGPYdxz2Hccxj3HMY9h3HPYeyP3r93f/R9e+85/b9nH2zP/wDjtbGL
        "], {{{}, {}, {}, {}, {}, {}, {}, {}, {}, {}, {}, {}, {}, {}, {}, 
          {GrayLevel[0], Opacity[0.5], SurfaceAppearance["HatchFilling"], 
           EdgeForm[None], 
           GraphicsGroupBox[
            PolygonBox[{{94, 144, 95, 96, 97, 98, 99, 100, 101, 102, 103, 104,
              105, 106, 107, 108, 109, 110, 111, 112, 113, 114, 115, 116, 117,
              118, 119, 120, 121, 122, 123, 124, 125, 126, 127, 128, 129, 130,
              131, 132, 133, 134, 135, 136, 137, 138, 139, 140, 141, 142, 145,
              143, 87, 146, 83, 82, 81, 80, 79, 78, 77, 76, 75, 74, 73, 72, 
             71, 70, 69, 68, 67, 66, 65, 64, 63, 62, 61, 60, 59, 58, 57, 56, 
             55, 54, 88, 89, 90, 91, 92, 93, 53}}]]}, {}, {}}, {{}, {}, {}, 
          TagBox[
           {GrayLevel[0], Thickness[0.005], Opacity[1.], 
            LineBox[{1, 51, 2, 3, 4, 5, 6, 7, 8, 9, 10, 11, 12, 13, 14, 15, 
             16, 17, 18, 19, 20, 21, 22, 23, 24, 25, 26, 27, 28, 29, 30, 31, 
             32, 33, 34, 35, 36, 37, 38, 39, 40, 41, 42, 43, 44, 45, 46, 47, 
             48, 49, 52, 50}]},
           Annotation[#, "Charting`Private`Tag#1"]& ], 
          TagBox[
           {GrayLevel[0], Thickness[0.005], Opacity[1.], 
            LineBox[{53, 93, 92, 91, 90, 89, 88, 54, 55, 56, 57, 58, 59, 60, 
             61, 62, 63, 64, 65, 66, 67, 68, 69, 70, 71, 72, 73, 74, 75, 76, 
             77, 78, 79, 80, 81, 82, 83, 146}]},
           Annotation[#, "Charting`Private`Tag#2"]& ], 
          TagBox[
           {GrayLevel[0], Thickness[0.005], Opacity[1.], 
            LineBox[{94, 144, 95, 96, 97, 98, 99, 100, 101, 102, 103, 104, 
             105, 106, 107, 108, 109, 110, 111, 112, 113, 114, 115, 116, 117, 
             118, 119, 120, 121, 122, 123, 124, 125, 126, 127, 128, 129, 130, 
             131, 132, 133, 134, 135, 136, 137, 138, 139, 140, 141, 142, 145, 
             143}]},
           Annotation[#, "Charting`Private`Tag#3"]& ]}}], {}},
      {"WolframDynamicHighlight", <|
       "Label" -> {"XYLabel"}, "Ball" -> {"InterpolatedBall"}|>}], 
     StyleBox[
      DynamicBox[(Charting`HighlightActionBox["DynamicHighlight", {}, 
        Slot["HighlightElements"], 
        Slot["LayoutOptions"], 
        Slot["Meta"], 
        Charting`HighlightActionFunction["DynamicHighlight", {
          GraphicsComplex[CompressedData["
1:eJyF1H9M1HUcx/EvB3Lfu+OO+6GIThqaMX+caH5XoDT9csHxwzPxB2iFy7Ak
4ybqOknWAFFq4mFKNCawYxNr548TUCx+HIngEDYGhwOCnckiJLOONglnSJGx
e70/f7VuY7fHGLs77vl6L07L3Pa+hOO44uc//z5vsUfwz59EbvYxVxTWjr96
7mPmNWei4nc+Y/5jfsquDIsPuXznwO6FHua3Mjyx4wck5B/tvfrgh8x5jaYn
+zJ8yZITq24k/ca8Kct9+Mx7fmTHhlDd5BjzwOq116r3zCGPDF40zhlklqbU
N+e+6U+emP5CSLrL/DTL3xqbLCUPX7o/1N/PfFp6Isy5mScnR7Yk3+lhHi3u
PL4sQUa23tpfcrWLOcieWdazWU5OrzdUGtuZeyuufDoSr2Cf//JP5r5W5qBD
efHvrg8gv66o89c5mSN66toWvqIkx6Sb9sbVMwvfJjxVrVORH62Za9XXMjfk
WCSZQiA56UlVltTB/EC76FCIVk2uLqkt7dzGnHrZ0Rz6OXOQfnJHoYv5enTV
rzalhhwt+P2Vl8B873RNrqWQ+e3cNp95d5jHhhZPtvNacppa2GtMYG51X3Id
LGAO1xyodrQz57hLi7701ZFvHvtoLHEjs7K4okabx7whYmV2gZN5aOXos5kZ
5mhPcaXpNda/tVbaZLjPfo/9LLL49Xd18Ww/M42++2JltJ/pVH7e0g4Z7adl
dMlLkQY57eeDpVUrfm6Q036WRTZqm6IUtJ+rFtufo3UK2o/pswVtQmQA7ceV
NHUspCGA9hMcY9+4+2Ul7Sdb4Rm+dV1J+7kw/XfOJ6tUtJ+ar47o7l5Q0X76
lhQUmsICaT8tnXu4kMpA2k/a+f16mUZN+xloSt6+daua9hP+of1oTJGa9nM2
36hJ7FbTfgZXb7JPyTW0H31ceU2zSUP7ObzeJrxRpKH9lLVKvznZqaH99NQ5
L34v19J+HkYNVrjitLSfx7av5aXHtbQf3tzyS+ZtLe1H0i12THA62g9fFhBc
aNCx/RhOjXjydbSfezkHr0x/p/vf/RzJf2we8eFEYfYh/c+eVI3vmBfIZGJH
4oPtYS9wYsn8a6ETj3jRelQVrgvkxF1G99SwmxfH1S+Wn5RyovOH39NT+njR
lurove3Liebl2bazLp5eL2bLzXXV3Tz1iNdHjzB6hNEjjB5h9AijRxg9wugR
Ro8weoTRI4weYfQIo0cYPcLoEUaPMHqE0SOMHmH0CKNHGD3S5/f2SH/v7RFG
jzB6hNEjfX/eHmH0CKNHGD3CuOcw7jmMe07v13vPYdxzGPccxj2Hcc9h3HMY
9xzGPYdxz2Hccxj3HMY9h3HPYeyP3r93f/R9e+85/b9nH2zP/wDjtbGL
           
           "], {{{}, {}, {}, {}, {}, {}, {}, {}, {}, {}, {}, {}, {}, {}, {}, {
             
              EdgeForm[], 
              Directive[
               GrayLevel[0], 
               HatchFilling[], 
               Opacity[0.5]], 
              GraphicsGroup[{
                
                Polygon[{{94, 144, 95, 96, 97, 98, 99, 100, 101, 102, 103, 
                 104, 105, 106, 107, 108, 109, 110, 111, 112, 113, 114, 115, 
                 116, 117, 118, 119, 120, 121, 122, 123, 124, 125, 126, 127, 
                 128, 129, 130, 131, 132, 133, 134, 135, 136, 137, 138, 139, 
                 140, 141, 142, 145, 143, 87, 146, 83, 82, 81, 80, 79, 78, 77,
                  76, 75, 74, 73, 72, 71, 70, 69, 68, 67, 66, 65, 64, 63, 62, 
                 61, 60, 59, 58, 57, 56, 55, 54, 88, 89, 90, 91, 92, 93, 
                 53}}]}]}, {}, {}}, {{}, {}, {}, 
             Annotation[{
               Directive[
                Opacity[1.], 
                AbsoluteThickness[2], 
                GrayLevel[0], 
                Thickness[0.005]], 
               
               Line[{1, 51, 2, 3, 4, 5, 6, 7, 8, 9, 10, 11, 12, 13, 14, 15, 
                16, 17, 18, 19, 20, 21, 22, 23, 24, 25, 26, 27, 28, 29, 30, 
                31, 32, 33, 34, 35, 36, 37, 38, 39, 40, 41, 42, 43, 44, 45, 
                46, 47, 48, 49, 52, 50}]}, "Charting`Private`Tag#1"], 
             Annotation[{
               Directive[
                Opacity[1.], 
                AbsoluteThickness[2], 
                GrayLevel[0], 
                Thickness[0.005]], 
               
               Line[{53, 93, 92, 91, 90, 89, 88, 54, 55, 56, 57, 58, 59, 60, 
                61, 62, 63, 64, 65, 66, 67, 68, 69, 70, 71, 72, 73, 74, 75, 
                76, 77, 78, 79, 80, 81, 82, 83, 146}]}, 
              "Charting`Private`Tag#2"], 
             Annotation[{
               Directive[
                Opacity[1.], 
                AbsoluteThickness[2], 
                GrayLevel[0], 
                Thickness[0.005]], 
               
               Line[{94, 144, 95, 96, 97, 98, 99, 100, 101, 102, 103, 104, 
                105, 106, 107, 108, 109, 110, 111, 112, 113, 114, 115, 116, 
                117, 118, 119, 120, 121, 122, 123, 124, 125, 126, 127, 128, 
                129, 130, 131, 132, 133, 134, 135, 136, 137, 138, 139, 140, 
                141, 142, 145, 143}]}, "Charting`Private`Tag#3"]}}], {}}, <|
         "HighlightElements" -> <|
           "Label" -> {"XYLabel"}, "Ball" -> {"InterpolatedBall"}|>, 
          "LayoutOptions" -> <|
           "PanelPlotLayout" -> <||>, "PlotRange" -> {{-5., 5.}, {-5., 5.}}, 
            "Frame" -> {{False, False}, {False, False}}, 
            "AxesOrigin" -> {0., 0.}, "ImageSize" -> {360, 360}, 
            "Axes" -> {True, True}, "LabelStyle" -> {}, "AspectRatio" -> 1, 
            "DefaultStyle" -> {
              Directive[
               Opacity[1.], 
               AbsoluteThickness[2], 
               GrayLevel[0], 
               Thickness[0.005]], 
              Directive[
               Opacity[1.], 
               AbsoluteThickness[2], 
               GrayLevel[0], 
               Thickness[0.005]], 
              Directive[
               Opacity[1.], 
               AbsoluteThickness[2], 
               GrayLevel[0], 
               Thickness[0.005]]}, 
            "HighlightLabelingFunctions" -> <|"CoordinatesToolOptions" -> ({
                (Identity[#]& )[
                 Part[#, 1]], 
                (Identity[#]& )[
                 Part[#, 2]]}& ), 
              "ScalingFunctions" -> {{Identity, Identity}, {
                Identity, Identity}}|>, 
            "Primitives" -> {{{{}, {}, {}, {}, {}, {}, {}, {}, {}, {}, {}, \
{}, {}, {}, {}, {
                 EdgeForm[], 
                 Directive[
                  GrayLevel[0], 
                  HatchFilling[], 
                  Opacity[0.5]], 
                 GraphicsGroup[{{
                    Polygon[CompressedData["
1:eJxl1HlQjHEYB/C3Le27u+31vnQYmSKNY4XeocjwWrVdG4lyZZAjaUcxVjSm
0sHI5kimUc02I8w6toPQsZEyqZmmNlOp2dRI5dzMlAyJ0Oh5/vCbeec3n/e/
932+z9c5IiZkH4cgiO1/nr/3ep0H+edimYnDZdeYM/OVK9GM++Cyq8fRiy96
+W3+gf5iF7YlWm0Bzt3cvmO6Gb0t2uwzeIgDfq1rkdm/QydVKL/uj7YEc1IX
Pgj+hA6MMx25uNcKrF/lRI8MoNsXud8r2jUF3NtxSzGlA80NK6tK3GoNHh67
zAS/QH+Ls9b4hHLBPbe7O9va0Oe5qa6GIBIc6lkd+rwZ3ZfZkDLXnwfWPI3K
KmxE2+picpqD+ODIMnm+og7dknf3dK+fAL//zhtVaw3a9nCS3+4VNuC1glJr
2oD2aC6tnb5UCPaOVO7xLUMzj/y/iZaLwB8WT9XIStDlCWpODCMGB38tiOPq
0f3UjMOOlARclFWS3RCCDr+jr3K6gLaVjWxKN6Lvryn4qBVKMV+M1c8kf3TX
+eJEdTp6e2KtxbTn6IFO55E6kgJHSJg9Cn90jem2MTYN7SY9VKSvQyeYsjOu
WNLgJ6eODgSsRgsz84qpJPQqjwXxaQa0poRbKe9Gdy7o+zE+/r+JiTP133sx
ePJ/dyXE3h17TMM8CPm5XnMyDfMic2zs0+U0zJPTxNYPEzTMm1RVv495RkEe
hrQ3+dkpFOTlnVdHntGXgjw1lxpuveRTkLecGu7Dsw1SyOORFVpmXYYU8irz
zS2uUkohzx2LAnWjfCnk/VKyQhrQJIF9cDuoO+GdIYF9aa8M3bhhgwT2KeJa
lIwnlcC+VTfsIhzzxbCPrbPS0pWuYtjX4hvH6BfXRbDP18d+JZxcKIJ9jxeY
e57eF0If2HvrVu9YIoS+MAaPnnIst4E+UZ5xqGU8baBvCtXa732lAuijuZ4V
VKWXAPrqgEvB/LflfOiz6r5ZczzlfOi7sXBymks9D/qQGK+w3O/Dg74UVexU
OfB4bH1A/0bXmQSbZXfPafgDyWpOiNxoMcFuUZhGe0wkOyiZnXuWS7CGV58j
w1pJVhuub3lmSbCqefHaS0aSPZY8pOq1IFjv9U+WFzWR7GQ/z1BbtTU2kuxv
n1Dr/A==
                    "]]}}]}, {}, {}}, {{}, {}, {}, 
                Annotation[{
                  Directive[
                   Opacity[1.], 
                   AbsoluteThickness[2], 
                   GrayLevel[0], 
                   Thickness[0.005]], 
                  Line[CompressedData["
1:eJxTTMoPSmViYGAwAWIQ7b/CnANIOTCAgYiD49tJ831sEHxjo3dmMysQfIMJ
1h7hvxH8L+JhEdmljHD+7PBrsVJvEfyo7Leu7/KY4PyHKy7qSLxA8Bt2+XxL
y2aG85ladLcGvEHwvctvF01IYYHz19opCH99huBf0zfatD6BFc5/dGOlG+sN
BJ89bMfe+kg2OP/zn8nGAZcQ/B/lbD2uoexw/v1V925evYrg97G3qO3x5YDz
Qy0OhB4/j+A/mXSyWcOTE87vOZg5Zd0ZBF9sRf6s875ccH76Dqf5bscQ/Itz
1rQ98uBG+H/145wrhxB8scIGj0QrHjjfmXsLm/AeBN/8/JbDUqa8cL5Luk+y
+w4E33i75w8+Sz44/5WBSI/ORgR/Z10pU74xP5wf8G1xOftaBP+pkEyhrJAA
nL9+ysbpJ4MQ/JjVa/cq9CP4YjpfQ7ouIPibHRe/nscrCOc7GrP8bfBE8O/0
bagv7ULwo+sPM4oeR/Cf3VT8eoxDCM5PEjBOdvNE8A/dXnWhoBXB1xPMW7/2
GIJfd3t671RmYTh/f2PJMy97BJ930pwNQg0Ivp25dlXrHgS/ZyP7bqd7CP5N
7Se///9H8AF+nLuP
                   "]]}, "Charting`Private`Tag#1"], 
                Annotation[{
                  Directive[
                   Opacity[1.], 
                   AbsoluteThickness[2], 
                   GrayLevel[0], 
                   Thickness[0.005]], 
                  Line[CompressedData["
1:eJwdiXss1AEAx3/ucL97v+S1NEk3tfPIrRxafdM5rxOyQ40lFcktZUOsSahG
V0O2Fna2Ujvlla7inDqPFZs5DF1TWZdK1mmjmmSVfLbPPn98NqdlHzxBIQhC
tOb/xmgDyLVgY67t5PAwibySRZXFhoAs5nlg2wgJTXLL2ACVgGpboaZqlMQC
b0tdOY2A4e23jIQJEuoCjo+QSyBJPr0yM01iMPJjvGgTgRqnDveleRL7rNUN
it0EOPojKhc6HRL/hV23zhEg/uqp6aF0+FUGhyf+JrCaTG7wHKTju1NCUlau
DYyzHlulIQzUJU6luFptcNLzzvbPXQwczrKGLpymwEuqF3QHM/FeOyZ2nqOg
NVfza1bHRLFe8TM9iwrFFZd+iZQFSpn349ivVIzGrlx062IhKn86p/K4LZxl
2r0pO9ho2eMu/PHJFoVM60zvIzamfP072lLt0Lj6p+i8NwcWc5PczmyH9rt5
wvFGDmgJnT0XDtljwuNShULExdLqDUnsuD2MQ6mEWwMXy/n26lAlDWm3M8V0
Pg8z99+9npykYapbGR8Xx8N1WpnIEE3C55S2QHaNB6XUqHxpIlFVIudHjvAw
Wz1U6hVBh9k3SrvC4EPdm1nTOkyHOKyuvUfBh6M2u9YUzUBOkEZy4BofGZ0h
DfIXDNT20Z6UD/ExVt982RLOhElnaHrFEIDy4INqoo+JuWBz/WiYAI5ni8OP
BrGwqLnHuFkqwH6mzl5oYIFUGb9kDwgQYNL1u+5kgzKCwSVCCFmG4lhYJxtk
Lcu5IkQIydOIZU4gB0TIVYu1RIh5Pwe1+CEHb4rONK8+W/vrcEGs44B/Tz7w
/w==
                   "]]}, "Charting`Private`Tag#2"], 
                Annotation[{
                  Directive[
                   Opacity[1.], 
                   AbsoluteThickness[2], 
                   GrayLevel[0], 
                   Thickness[0.005]], 
                  Line[CompressedData["
1:eJxTTMoPSmViYGAwAWIQ7b/CnANIORiDAbuD49tJ831sEHxjo3dmMysQfIMJ
1h7hvxH8L+JhEdmljHD+7PBrsVJvEfyo7Leu7/KY4PyHKy7qSLxA8Bt2+XxL
y2aG85ladLcGvEHwvctvF01IYYHz19opCH99huBf0zfatD6BFc5/dGOlG+sN
BJ89bMfe+kg2OP/zn8nGAZcQ/B/lbD2uoexw/v1V925evYrg97G3qO3x5YDz
Qy0OhB4/j+A/mXSyWcOTE87vOZg5Zd0ZBF9sRf6s875ccH76Dqf5bscQ/Itz
1rQ98uBG+H/145wrhxB8scIGj0QrHjjfmXsLm/AeBN/8/JbDUqa8cL5Luk+y
+w4E33i75w8+Sz44/5WBSI/ORgR/Z10pU74xP5wf8G1xOftaBP+pkEyhrJAA
nL9+ysbpJ4MQ/JjVa/cq9CP4YjpfQ7ouIPibHRe/nscriEhfxix/GzwR/Dt9
G+pLuxD86PrDjKLHEfxnNxW/HuMQgvOTBIyT3TwR/EO3V10oaEXw9QTz1q89
huDX3Z7eO5VZGM7f31jyzMseweedNGeDUAOCb2euXdW6B8Hv2ci+2+kegn9T
+8nv//8RfACvMPcT
                   "]]}, "Charting`Private`Tag#3"]}}, {}}, "GCFlag" -> True|>,
           "Meta" -> <|
           "DefaultHighlight" -> {"Dynamic", None}, "Index" -> {}, "Function" -> 
            Plot, "GroupHighlight" -> False|>|>]]& )[<|
        "HighlightElements" -> <|
          "Label" -> {"XYLabel"}, "Ball" -> {"InterpolatedBall"}|>, 
         "LayoutOptions" -> <|
          "PanelPlotLayout" -> <||>, "PlotRange" -> {{-5., 5.}, {-5., 5.}}, 
           "Frame" -> {{False, False}, {False, False}}, 
           "AxesOrigin" -> {0., 0.}, "ImageSize" -> {360, 360}, 
           "Axes" -> {True, True}, "LabelStyle" -> {}, "AspectRatio" -> 1, 
           "DefaultStyle" -> {
             Directive[
              Opacity[1.], 
              AbsoluteThickness[2], 
              GrayLevel[0], 
              Thickness[0.005]], 
             Directive[
              Opacity[1.], 
              AbsoluteThickness[2], 
              GrayLevel[0], 
              Thickness[0.005]], 
             Directive[
              Opacity[1.], 
              AbsoluteThickness[2], 
              GrayLevel[0], 
              Thickness[0.005]]}, 
           "HighlightLabelingFunctions" -> <|"CoordinatesToolOptions" -> ({
               (Identity[#]& )[
                Part[#, 1]], 
               (Identity[#]& )[
                Part[#, 2]]}& ), 
             "ScalingFunctions" -> {{Identity, Identity}, {
               Identity, Identity}}|>, 
           "Primitives" -> {{{{}, {}, {}, {}, {}, {}, {}, {}, {}, {}, {}, {}, \
{}, {}, {}, {
                EdgeForm[], 
                Directive[
                 GrayLevel[0], 
                 HatchFilling[], 
                 Opacity[0.5]], 
                GraphicsGroup[{{
                   Polygon[CompressedData["
1:eJxl1HlQjHEYB/C3Le27u+31vnQYmSKNY4XeocjwWrVdG4lyZZAjaUcxVjSm
0sHI5kimUc02I8w6toPQsZEyqZmmNlOp2dRI5dzMlAyJ0Oh5/vCbeec3n/e/
932+z9c5IiZkH4cgiO1/nr/3ep0H+edimYnDZdeYM/OVK9GM++Cyq8fRiy96
+W3+gf5iF7YlWm0Bzt3cvmO6Gb0t2uwzeIgDfq1rkdm/QydVKL/uj7YEc1IX
Pgj+hA6MMx25uNcKrF/lRI8MoNsXud8r2jUF3NtxSzGlA80NK6tK3GoNHh67
zAS/QH+Ls9b4hHLBPbe7O9va0Oe5qa6GIBIc6lkd+rwZ3ZfZkDLXnwfWPI3K
KmxE2+picpqD+ODIMnm+og7dknf3dK+fAL//zhtVaw3a9nCS3+4VNuC1glJr
2oD2aC6tnb5UCPaOVO7xLUMzj/y/iZaLwB8WT9XIStDlCWpODCMGB38tiOPq
0f3UjMOOlARclFWS3RCCDr+jr3K6gLaVjWxKN6Lvryn4qBVKMV+M1c8kf3TX
+eJEdTp6e2KtxbTn6IFO55E6kgJHSJg9Cn90jem2MTYN7SY9VKSvQyeYsjOu
WNLgJ6eODgSsRgsz84qpJPQqjwXxaQa0poRbKe9Gdy7o+zE+/r+JiTP133sx
ePJ/dyXE3h17TMM8CPm5XnMyDfMic2zs0+U0zJPTxNYPEzTMm1RVv495RkEe
hrQ3+dkpFOTlnVdHntGXgjw1lxpuveRTkLecGu7Dsw1SyOORFVpmXYYU8irz
zS2uUkohzx2LAnWjfCnk/VKyQhrQJIF9cDuoO+GdIYF9aa8M3bhhgwT2KeJa
lIwnlcC+VTfsIhzzxbCPrbPS0pWuYtjX4hvH6BfXRbDP18d+JZxcKIJ9jxeY
e57eF0If2HvrVu9YIoS+MAaPnnIst4E+UZ5xqGU8baBvCtXa732lAuijuZ4V
VKWXAPrqgEvB/LflfOiz6r5ZczzlfOi7sXBymks9D/qQGK+w3O/Dg74UVexU
OfB4bH1A/0bXmQSbZXfPafgDyWpOiNxoMcFuUZhGe0wkOyiZnXuWS7CGV58j
w1pJVhuub3lmSbCqefHaS0aSPZY8pOq1IFjv9U+WFzWR7GQ/z1BbtTU2kuxv
n1Dr/A==
                    "]]}}]}, {}, {}}, {{}, {}, {}, 
               Annotation[{
                 Directive[
                  Opacity[1.], 
                  AbsoluteThickness[2], 
                  GrayLevel[0], 
                  Thickness[0.005]], 
                 Line[CompressedData["
1:eJxTTMoPSmViYGAwAWIQ7b/CnANIOTCAgYiD49tJ831sEHxjo3dmMysQfIMJ
1h7hvxH8L+JhEdmljHD+7PBrsVJvEfyo7Leu7/KY4PyHKy7qSLxA8Bt2+XxL
y2aG85ladLcGvEHwvctvF01IYYHz19opCH99huBf0zfatD6BFc5/dGOlG+sN
BJ89bMfe+kg2OP/zn8nGAZcQ/B/lbD2uoexw/v1V925evYrg97G3qO3x5YDz
Qy0OhB4/j+A/mXSyWcOTE87vOZg5Zd0ZBF9sRf6s875ccH76Dqf5bscQ/Itz
1rQ98uBG+H/145wrhxB8scIGj0QrHjjfmXsLm/AeBN/8/JbDUqa8cL5Luk+y
+w4E33i75w8+Sz44/5WBSI/ORgR/Z10pU74xP5wf8G1xOftaBP+pkEyhrJAA
nL9+ysbpJ4MQ/JjVa/cq9CP4YjpfQ7ouIPibHRe/nscrCOc7GrP8bfBE8O/0
bagv7ULwo+sPM4oeR/Cf3VT8eoxDCM5PEjBOdvNE8A/dXnWhoBXB1xPMW7/2
GIJfd3t671RmYTh/f2PJMy97BJ930pwNQg0Ivp25dlXrHgS/ZyP7bqd7CP5N
7Se///9H8AF+nLuP
                  "]]}, "Charting`Private`Tag#1"], 
               Annotation[{
                 Directive[
                  Opacity[1.], 
                  AbsoluteThickness[2], 
                  GrayLevel[0], 
                  Thickness[0.005]], 
                 Line[CompressedData["
1:eJwdiXss1AEAx3/ucL97v+S1NEk3tfPIrRxafdM5rxOyQ40lFcktZUOsSahG
V0O2Fna2Ujvlla7inDqPFZs5DF1TWZdK1mmjmmSVfLbPPn98NqdlHzxBIQhC
tOb/xmgDyLVgY67t5PAwibySRZXFhoAs5nlg2wgJTXLL2ACVgGpboaZqlMQC
b0tdOY2A4e23jIQJEuoCjo+QSyBJPr0yM01iMPJjvGgTgRqnDveleRL7rNUN
it0EOPojKhc6HRL/hV23zhEg/uqp6aF0+FUGhyf+JrCaTG7wHKTju1NCUlau
DYyzHlulIQzUJU6luFptcNLzzvbPXQwczrKGLpymwEuqF3QHM/FeOyZ2nqOg
NVfza1bHRLFe8TM9iwrFFZd+iZQFSpn349ivVIzGrlx062IhKn86p/K4LZxl
2r0pO9ho2eMu/PHJFoVM60zvIzamfP072lLt0Lj6p+i8NwcWc5PczmyH9rt5
wvFGDmgJnT0XDtljwuNShULExdLqDUnsuD2MQ6mEWwMXy/n26lAlDWm3M8V0
Pg8z99+9npykYapbGR8Xx8N1WpnIEE3C55S2QHaNB6XUqHxpIlFVIudHjvAw
Wz1U6hVBh9k3SrvC4EPdm1nTOkyHOKyuvUfBh6M2u9YUzUBOkEZy4BofGZ0h
DfIXDNT20Z6UD/ExVt982RLOhElnaHrFEIDy4INqoo+JuWBz/WiYAI5ni8OP
BrGwqLnHuFkqwH6mzl5oYIFUGb9kDwgQYNL1u+5kgzKCwSVCCFmG4lhYJxtk
Lcu5IkQIydOIZU4gB0TIVYu1RIh5Pwe1+CEHb4rONK8+W/vrcEGs44B/Tz7w
/w==
                  "]]}, "Charting`Private`Tag#2"], 
               Annotation[{
                 Directive[
                  Opacity[1.], 
                  AbsoluteThickness[2], 
                  GrayLevel[0], 
                  Thickness[0.005]], 
                 Line[CompressedData["
1:eJxTTMoPSmViYGAwAWIQ7b/CnANIORiDAbuD49tJ831sEHxjo3dmMysQfIMJ
1h7hvxH8L+JhEdmljHD+7PBrsVJvEfyo7Leu7/KY4PyHKy7qSLxA8Bt2+XxL
y2aG85ladLcGvEHwvctvF01IYYHz19opCH99huBf0zfatD6BFc5/dGOlG+sN
BJ89bMfe+kg2OP/zn8nGAZcQ/B/lbD2uoexw/v1V925evYrg97G3qO3x5YDz
Qy0OhB4/j+A/mXSyWcOTE87vOZg5Zd0ZBF9sRf6s875ccH76Dqf5bscQ/Itz
1rQ98uBG+H/145wrhxB8scIGj0QrHjjfmXsLm/AeBN/8/JbDUqa8cL5Luk+y
+w4E33i75w8+Sz44/5WBSI/ORgR/Z10pU74xP5wf8G1xOftaBP+pkEyhrJAA
nL9+ysbpJ4MQ/JjVa/cq9CP4YjpfQ7ouIPibHRe/nscriEhfxix/GzwR/Dt9
G+pLuxD86PrDjKLHEfxnNxW/HuMQgvOTBIyT3TwR/EO3V10oaEXw9QTz1q89
huDX3Z7eO5VZGM7f31jyzMseweedNGeDUAOCb2euXdW6B8Hv2ci+2+kegn9T
+8nv//8RfACvMPcT
                  "]]}, "Charting`Private`Tag#3"]}}, {}}, "GCFlag" -> True|>, 
         "Meta" -> <|
          "DefaultHighlight" -> {"Dynamic", None}, "Index" -> {}, "Function" -> 
           Plot, "GroupHighlight" -> False|>|>],
       ImageSizeCache->{{4.503599627370496*^15, -4.503599627370496*^15}, {
        4.503599627370496*^15, -4.503599627370496*^15}}],
      Selectable->False]},
    Annotation[{
      GraphicsComplex[CompressedData["
1:eJyF1H9M1HUcx/EvB3Lfu+OO+6GIThqaMX+caH5XoDT9csHxwzPxB2iFy7Ak
4ybqOknWAFFq4mFKNCawYxNr548TUCx+HIngEDYGhwOCnckiJLOONglnSJGx
e70/f7VuY7fHGLs77vl6L07L3Pa+hOO44uc//z5vsUfwz59EbvYxVxTWjr96
7mPmNWei4nc+Y/5jfsquDIsPuXznwO6FHua3Mjyx4wck5B/tvfrgh8x5jaYn
+zJ8yZITq24k/ca8Kct9+Mx7fmTHhlDd5BjzwOq116r3zCGPDF40zhlklqbU
N+e+6U+emP5CSLrL/DTL3xqbLCUPX7o/1N/PfFp6Isy5mScnR7Yk3+lhHi3u
PL4sQUa23tpfcrWLOcieWdazWU5OrzdUGtuZeyuufDoSr2Cf//JP5r5W5qBD
efHvrg8gv66o89c5mSN66toWvqIkx6Sb9sbVMwvfJjxVrVORH62Za9XXMjfk
WCSZQiA56UlVltTB/EC76FCIVk2uLqkt7dzGnHrZ0Rz6OXOQfnJHoYv5enTV
rzalhhwt+P2Vl8B873RNrqWQ+e3cNp95d5jHhhZPtvNacppa2GtMYG51X3Id
LGAO1xyodrQz57hLi7701ZFvHvtoLHEjs7K4okabx7whYmV2gZN5aOXos5kZ
5mhPcaXpNda/tVbaZLjPfo/9LLL49Xd18Ww/M42++2JltJ/pVH7e0g4Z7adl
dMlLkQY57eeDpVUrfm6Q036WRTZqm6IUtJ+rFtufo3UK2o/pswVtQmQA7ceV
NHUspCGA9hMcY9+4+2Ul7Sdb4Rm+dV1J+7kw/XfOJ6tUtJ+ar47o7l5Q0X76
lhQUmsICaT8tnXu4kMpA2k/a+f16mUZN+xloSt6+daua9hP+of1oTJGa9nM2
36hJ7FbTfgZXb7JPyTW0H31ceU2zSUP7ObzeJrxRpKH9lLVKvznZqaH99NQ5
L34v19J+HkYNVrjitLSfx7av5aXHtbQf3tzyS+ZtLe1H0i12THA62g9fFhBc
aNCx/RhOjXjydbSfezkHr0x/p/vf/RzJf2we8eFEYfYh/c+eVI3vmBfIZGJH
4oPtYS9wYsn8a6ETj3jRelQVrgvkxF1G99SwmxfH1S+Wn5RyovOH39NT+njR
lurove3Liebl2bazLp5eL2bLzXXV3Tz1iNdHjzB6hNEjjB5h9AijRxg9wugR
Ro8weoTRI4weYfQIo0cYPcLoEUaPMHqE0SOMHmH0CKNHGD3S5/f2SH/v7RFG
jzB6hNEjfX/eHmH0CKNHGD3CuOcw7jmMe07v13vPYdxzGPccxj2Hcc9h3HMY
9xzGPYdxz2Hccxj3HMY9h3HPYeyP3r93f/R9e+85/b9nH2zP/wDjtbGL
       "], {{{}, {}, {}, {}, {}, {}, {}, {}, {}, {}, {}, {}, {}, {}, {}, {
          EdgeForm[], 
          Directive[
           GrayLevel[0], 
           HatchFilling[], 
           Opacity[0.5]], 
          GraphicsGroup[{
            
            Polygon[{{94, 144, 95, 96, 97, 98, 99, 100, 101, 102, 103, 104, 
             105, 106, 107, 108, 109, 110, 111, 112, 113, 114, 115, 116, 117, 
             118, 119, 120, 121, 122, 123, 124, 125, 126, 127, 128, 129, 130, 
             131, 132, 133, 134, 135, 136, 137, 138, 139, 140, 141, 142, 145, 
             143, 87, 146, 83, 82, 81, 80, 79, 78, 77, 76, 75, 74, 73, 72, 71,
              70, 69, 68, 67, 66, 65, 64, 63, 62, 61, 60, 59, 58, 57, 56, 55, 
             54, 88, 89, 90, 91, 92, 93, 53}}]}]}, {}, {}}, {{}, {}, {}, 
         Annotation[{
           Directive[
            Opacity[1.], 
            AbsoluteThickness[2], 
            GrayLevel[0], 
            Thickness[0.005]], 
           
           Line[{1, 51, 2, 3, 4, 5, 6, 7, 8, 9, 10, 11, 12, 13, 14, 15, 16, 
            17, 18, 19, 20, 21, 22, 23, 24, 25, 26, 27, 28, 29, 30, 31, 32, 
            33, 34, 35, 36, 37, 38, 39, 40, 41, 42, 43, 44, 45, 46, 47, 48, 
            49, 52, 50}]}, "Charting`Private`Tag#1"], 
         Annotation[{
           Directive[
            Opacity[1.], 
            AbsoluteThickness[2], 
            GrayLevel[0], 
            Thickness[0.005]], 
           
           Line[{53, 93, 92, 91, 90, 89, 88, 54, 55, 56, 57, 58, 59, 60, 61, 
            62, 63, 64, 65, 66, 67, 68, 69, 70, 71, 72, 73, 74, 75, 76, 77, 
            78, 79, 80, 81, 82, 83, 146}]}, "Charting`Private`Tag#2"], 
         Annotation[{
           Directive[
            Opacity[1.], 
            AbsoluteThickness[2], 
            GrayLevel[0], 
            Thickness[0.005]], 
           
           Line[{94, 144, 95, 96, 97, 98, 99, 100, 101, 102, 103, 104, 105, 
            106, 107, 108, 109, 110, 111, 112, 113, 114, 115, 116, 117, 118, 
            119, 120, 121, 122, 123, 124, 125, 126, 127, 128, 129, 130, 131, 
            132, 133, 134, 135, 136, 137, 138, 139, 140, 141, 142, 145, 
            143}]}, "Charting`Private`Tag#3"]}}], {}}, <|
     "HighlightElements" -> <|
       "Label" -> {"XYLabel"}, "Ball" -> {"InterpolatedBall"}|>, 
      "LayoutOptions" -> <|
       "PanelPlotLayout" -> <||>, "PlotRange" -> {{-5., 5.}, {-5., 5.}}, 
        "Frame" -> {{False, False}, {False, False}}, "AxesOrigin" -> {0., 0.},
         "ImageSize" -> {360, 360}, "Axes" -> {True, True}, 
        "LabelStyle" -> {}, "AspectRatio" -> 1, "DefaultStyle" -> {
          Directive[
           Opacity[1.], 
           AbsoluteThickness[2], 
           GrayLevel[0], 
           Thickness[0.005]], 
          Directive[
           Opacity[1.], 
           AbsoluteThickness[2], 
           GrayLevel[0], 
           Thickness[0.005]], 
          Directive[
           Opacity[1.], 
           AbsoluteThickness[2], 
           GrayLevel[0], 
           Thickness[0.005]]}, 
        "HighlightLabelingFunctions" -> <|"CoordinatesToolOptions" -> ({
            (Identity[#]& )[
             Part[#, 1]], 
            (Identity[#]& )[
             Part[#, 2]]}& ), 
          "ScalingFunctions" -> {{Identity, Identity}, {
            Identity, Identity}}|>, 
        "Primitives" -> {{{{}, {}, {}, {}, {}, {}, {}, {}, {}, {}, {}, {}, \
{}, {}, {}, {
             EdgeForm[], 
             Directive[
              GrayLevel[0], 
              HatchFilling[], 
              Opacity[0.5]], 
             GraphicsGroup[{{
                Polygon[CompressedData["
1:eJxl1HlQjHEYB/C3Le27u+31vnQYmSKNY4XeocjwWrVdG4lyZZAjaUcxVjSm
0sHI5kimUc02I8w6toPQsZEyqZmmNlOp2dRI5dzMlAyJ0Oh5/vCbeec3n/e/
932+z9c5IiZkH4cgiO1/nr/3ep0H+edimYnDZdeYM/OVK9GM++Cyq8fRiy96
+W3+gf5iF7YlWm0Bzt3cvmO6Gb0t2uwzeIgDfq1rkdm/QydVKL/uj7YEc1IX
Pgj+hA6MMx25uNcKrF/lRI8MoNsXud8r2jUF3NtxSzGlA80NK6tK3GoNHh67
zAS/QH+Ls9b4hHLBPbe7O9va0Oe5qa6GIBIc6lkd+rwZ3ZfZkDLXnwfWPI3K
KmxE2+picpqD+ODIMnm+og7dknf3dK+fAL//zhtVaw3a9nCS3+4VNuC1glJr
2oD2aC6tnb5UCPaOVO7xLUMzj/y/iZaLwB8WT9XIStDlCWpODCMGB38tiOPq
0f3UjMOOlARclFWS3RCCDr+jr3K6gLaVjWxKN6Lvryn4qBVKMV+M1c8kf3TX
+eJEdTp6e2KtxbTn6IFO55E6kgJHSJg9Cn90jem2MTYN7SY9VKSvQyeYsjOu
WNLgJ6eODgSsRgsz84qpJPQqjwXxaQa0poRbKe9Gdy7o+zE+/r+JiTP133sx
ePJ/dyXE3h17TMM8CPm5XnMyDfMic2zs0+U0zJPTxNYPEzTMm1RVv495RkEe
hrQ3+dkpFOTlnVdHntGXgjw1lxpuveRTkLecGu7Dsw1SyOORFVpmXYYU8irz
zS2uUkohzx2LAnWjfCnk/VKyQhrQJIF9cDuoO+GdIYF9aa8M3bhhgwT2KeJa
lIwnlcC+VTfsIhzzxbCPrbPS0pWuYtjX4hvH6BfXRbDP18d+JZxcKIJ9jxeY
e57eF0If2HvrVu9YIoS+MAaPnnIst4E+UZ5xqGU8baBvCtXa732lAuijuZ4V
VKWXAPrqgEvB/LflfOiz6r5ZczzlfOi7sXBymks9D/qQGK+w3O/Dg74UVexU
OfB4bH1A/0bXmQSbZXfPafgDyWpOiNxoMcFuUZhGe0wkOyiZnXuWS7CGV58j
w1pJVhuub3lmSbCqefHaS0aSPZY8pOq1IFjv9U+WFzWR7GQ/z1BbtTU2kuxv
n1Dr/A==
                 "]]}}]}, {}, {}}, {{}, {}, {}, 
            Annotation[{
              Directive[
               Opacity[1.], 
               AbsoluteThickness[2], 
               GrayLevel[0], 
               Thickness[0.005]], 
              Line[CompressedData["
1:eJxTTMoPSmViYGAwAWIQ7b/CnANIOTCAgYiD49tJ831sEHxjo3dmMysQfIMJ
1h7hvxH8L+JhEdmljHD+7PBrsVJvEfyo7Leu7/KY4PyHKy7qSLxA8Bt2+XxL
y2aG85ladLcGvEHwvctvF01IYYHz19opCH99huBf0zfatD6BFc5/dGOlG+sN
BJ89bMfe+kg2OP/zn8nGAZcQ/B/lbD2uoexw/v1V925evYrg97G3qO3x5YDz
Qy0OhB4/j+A/mXSyWcOTE87vOZg5Zd0ZBF9sRf6s875ccH76Dqf5bscQ/Itz
1rQ98uBG+H/145wrhxB8scIGj0QrHjjfmXsLm/AeBN/8/JbDUqa8cL5Luk+y
+w4E33i75w8+Sz44/5WBSI/ORgR/Z10pU74xP5wf8G1xOftaBP+pkEyhrJAA
nL9+ysbpJ4MQ/JjVa/cq9CP4YjpfQ7ouIPibHRe/nscrCOc7GrP8bfBE8O/0
bagv7ULwo+sPM4oeR/Cf3VT8eoxDCM5PEjBOdvNE8A/dXnWhoBXB1xPMW7/2
GIJfd3t671RmYTh/f2PJMy97BJ930pwNQg0Ivp25dlXrHgS/ZyP7bqd7CP5N
7Se///9H8AF+nLuP
               "]]}, "Charting`Private`Tag#1"], 
            Annotation[{
              Directive[
               Opacity[1.], 
               AbsoluteThickness[2], 
               GrayLevel[0], 
               Thickness[0.005]], 
              Line[CompressedData["
1:eJwdiXss1AEAx3/ucL97v+S1NEk3tfPIrRxafdM5rxOyQ40lFcktZUOsSahG
V0O2Fna2Ujvlla7inDqPFZs5DF1TWZdK1mmjmmSVfLbPPn98NqdlHzxBIQhC
tOb/xmgDyLVgY67t5PAwibySRZXFhoAs5nlg2wgJTXLL2ACVgGpboaZqlMQC
b0tdOY2A4e23jIQJEuoCjo+QSyBJPr0yM01iMPJjvGgTgRqnDveleRL7rNUN
it0EOPojKhc6HRL/hV23zhEg/uqp6aF0+FUGhyf+JrCaTG7wHKTju1NCUlau
DYyzHlulIQzUJU6luFptcNLzzvbPXQwczrKGLpymwEuqF3QHM/FeOyZ2nqOg
NVfza1bHRLFe8TM9iwrFFZd+iZQFSpn349ivVIzGrlx062IhKn86p/K4LZxl
2r0pO9ho2eMu/PHJFoVM60zvIzamfP072lLt0Lj6p+i8NwcWc5PczmyH9rt5
wvFGDmgJnT0XDtljwuNShULExdLqDUnsuD2MQ6mEWwMXy/n26lAlDWm3M8V0
Pg8z99+9npykYapbGR8Xx8N1WpnIEE3C55S2QHaNB6XUqHxpIlFVIudHjvAw
Wz1U6hVBh9k3SrvC4EPdm1nTOkyHOKyuvUfBh6M2u9YUzUBOkEZy4BofGZ0h
DfIXDNT20Z6UD/ExVt982RLOhElnaHrFEIDy4INqoo+JuWBz/WiYAI5ni8OP
BrGwqLnHuFkqwH6mzl5oYIFUGb9kDwgQYNL1u+5kgzKCwSVCCFmG4lhYJxtk
Lcu5IkQIydOIZU4gB0TIVYu1RIh5Pwe1+CEHb4rONK8+W/vrcEGs44B/Tz7w
/w==
               "]]}, "Charting`Private`Tag#2"], 
            Annotation[{
              Directive[
               Opacity[1.], 
               AbsoluteThickness[2], 
               GrayLevel[0], 
               Thickness[0.005]], 
              Line[CompressedData["
1:eJxTTMoPSmViYGAwAWIQ7b/CnANIORiDAbuD49tJ831sEHxjo3dmMysQfIMJ
1h7hvxH8L+JhEdmljHD+7PBrsVJvEfyo7Leu7/KY4PyHKy7qSLxA8Bt2+XxL
y2aG85ladLcGvEHwvctvF01IYYHz19opCH99huBf0zfatD6BFc5/dGOlG+sN
BJ89bMfe+kg2OP/zn8nGAZcQ/B/lbD2uoexw/v1V925evYrg97G3qO3x5YDz
Qy0OhB4/j+A/mXSyWcOTE87vOZg5Zd0ZBF9sRf6s875ccH76Dqf5bscQ/Itz
1rQ98uBG+H/145wrhxB8scIGj0QrHjjfmXsLm/AeBN/8/JbDUqa8cL5Luk+y
+w4E33i75w8+Sz44/5WBSI/ORgR/Z10pU74xP5wf8G1xOftaBP+pkEyhrJAA
nL9+ysbpJ4MQ/JjVa/cq9CP4YjpfQ7ouIPibHRe/nscriEhfxix/GzwR/Dt9
G+pLuxD86PrDjKLHEfxnNxW/HuMQgvOTBIyT3TwR/EO3V10oaEXw9QTz1q89
huDX3Z7eO5VZGM7f31jyzMseweedNGeDUAOCb2euXdW6B8Hv2ci+2+kegn9T
+8nv//8RfACvMPcT
               "]]}, "Charting`Private`Tag#3"]}}, {}}, "GCFlag" -> True|>, 
      "Meta" -> <|
       "DefaultHighlight" -> {"Dynamic", None}, "Index" -> {}, "Function" -> 
        Plot, "GroupHighlight" -> False|>|>, "DynamicHighlight"]], 
   {Thickness[0.005], LineBox[{{2, -5}, {2, 2}}]}, 
   {Thickness[0.005], LineBox[{{-5, 2.9}, {5, 2.9}}]}, 
   {Thickness[0.005], LineBox[{{-5, 5}, {-5, -5}}]}, 
   {Thickness[0.005], LineBox[{{5, 5}, {5, -5}}]}},
  AspectRatio->1,
  Axes->{True, True},
  AxesLabel->{
    FormBox[
     TagBox[
      StyleBox[
       InterpretationBox[
        Cell[
         BoxData[
          FormBox["\[Delta]", TextForm]], "InlineText"], 
        Text[$CellContext`\[Delta]]], 17, 
       GrayLevel[0], StripOnInput -> False], HoldForm], TraditionalForm], 
    FormBox[
     TagBox[
      StyleBox[
       InterpretationBox[
        Cell[
         BoxData[
          FormBox["\[Gamma]", TextForm]], "InlineText"], 
        Text[$CellContext`\[Gamma]]], 17, 
       GrayLevel[0], StripOnInput -> False], HoldForm], TraditionalForm]},
  AxesOrigin->{0., 0.},
  DefaultBaseStyle->{"PlotGraphics", "Graphics"},
  DisplayFunction->Identity,
  Epilog->{
    InsetBox[
     FormBox[
      StyleBox["\"I\"", 15, 
       GrayLevel[0], FontFamily -> "Times New Roman", StripOnInput -> False], 
      TraditionalForm], {-2.5, 2.5}, 
     NCache[
      ImageScaled[{
        Rational[1, 2], 
        Rational[1, 2]}], 
      ImageScaled[{0.5, 0.5}]]], 
    InsetBox[
     FormBox[
      StyleBox["\"II\"", 15, 
       GrayLevel[0], FontFamily -> "Times New Roman", StripOnInput -> False], 
      TraditionalForm], {1.2, 2.4}, 
     NCache[
      ImageScaled[{
        Rational[1, 2], 
        Rational[1, 2]}], 
      ImageScaled[{0.5, 0.5}]]], Null, Null, Null, 
    InsetBox[
     FormBox[
      StyleBox["\"VII\"", 15, 
       GrayLevel[0], FontFamily -> "Times New Roman", StripOnInput -> False], 
      TraditionalForm], {3.5, 1.7}, 
     NCache[
      ImageScaled[{
        Rational[1, 2], 
        Rational[1, 2]}], 
      ImageScaled[{0.5, 0.5}]]], 
    InsetBox[
     FormBox[
      StyleBox["\"VIII\"", 15, 
       GrayLevel[0], FontFamily -> "Times New Roman", StripOnInput -> False], 
      TraditionalForm], {4.3, 3.65}, 
     NCache[
      ImageScaled[{
        Rational[1, 2], 
        Rational[1, 2]}], 
      ImageScaled[{0.5, 0.5}]]], 
    InsetBox[
     FormBox[
      StyleBox["\"XIII\"", 15, 
       GrayLevel[0], FontFamily -> "Times New Roman", StripOnInput -> False], 
      TraditionalForm], {-4.25, 0.5}, 
     NCache[
      ImageScaled[{
        Rational[1, 2], 
        Rational[1, 2]}], 
      ImageScaled[{0.5, 0.5}]]], 
    InsetBox[
     FormBox[
      StyleBox["\"XIV\"", 15, 
       GrayLevel[0], FontFamily -> "Times New Roman", StripOnInput -> False], 
      TraditionalForm], {3, -1}, 
     NCache[
      ImageScaled[{
        Rational[1, 2], 
        Rational[1, 2]}], 
      ImageScaled[{0.5, 0.5}]]], 
    InsetBox[
     FormBox[
      StyleBox["\"XV\"", 15, 
       GrayLevel[0], FontFamily -> "Times New Roman", StripOnInput -> False], 
      TraditionalForm], {-1, -0.75}, 
     NCache[
      ImageScaled[{0, 
        Rational[1, 2]}], 
      ImageScaled[{0, 0.5}]]], 
    InsetBox[
     FormBox[
      RotationBox[
       StyleBox["\"\[Gamma] = \[Delta] + 2(b - b' + c)\"", 11, 
        GrayLevel[0], StripOnInput -> False], BoxRotation -> 
       0.7853981633974483], TraditionalForm], {-0.2, 1.2800000000000002`}, 
     NCache[
      ImageScaled[{
        Rational[1, 2], 
        Rational[1, 2]}], 
      ImageScaled[{0.5, 0.5}]]], 
    InsetBox[
     FormBox[
      StyleBox["\"\[Gamma] = 2(-b + c)\"", 11, 
       GrayLevel[0], StripOnInput -> False], TraditionalForm], {-0.7, 2.55}, 
     NCache[
      ImageScaled[{0, 
        Rational[1, 2]}], 
      ImageScaled[{0, 0.5}]]], 
    InsetBox[
     FormBox[
      RotationBox[
       StyleBox["\"\[Gamma] = \[Delta]\"", 11, 
        GrayLevel[0], StripOnInput -> False], BoxRotation -> 
       0.7853981633974483], TraditionalForm], {2.5, 2.8}, 
     NCache[
      ImageScaled[{
        Rational[1, 2], 
        Rational[1, 2]}], 
      ImageScaled[{0.5, 0.5}]]], 
    InsetBox[
     FormBox[
      RotationBox[
       StyleBox["\"\[Gamma] = 0.5 (\[Delta] - b'+ 2c)\"", 12, 
        GrayLevel[0], StripOnInput -> False], BoxRotation -> 
       0.4537856055185257], TraditionalForm], {3.5, 2.5}, 
     NCache[
      ImageScaled[{
        Rational[1, 2], 
        Rational[1, 2]}], 
      ImageScaled[{0.5, 0.5}]]], 
    InsetBox[
     FormBox[
      StyleBox["\"\[Delta] = -b' + 2c\"", 11, 
       GrayLevel[0], StripOnInput -> False], TraditionalForm], {2.17, -2.7}, 
     NCache[
      ImageScaled[{0, 
        Rational[1, 2]}], 
      ImageScaled[{0, 0.5}]]], {
     Arrowheads[0.022], 
     ArrowBox[{{2.6, -2.4}, {2, -2}}]}},
  Frame->{{False, False}, {False, False}},
  FrameLabel->{{None, None}, {None, None}},
  FrameTicks->{{Automatic, Automatic}, {Automatic, Automatic}},
  GridLines->{None, None},
  GridLinesStyle->Directive[
    GrayLevel[0.5, 0.4]],
  ImagePadding->All,
  Method->{
   "DefaultBoundaryStyle" -> Automatic, 
    "DefaultGraphicsInteraction" -> {
     "Version" -> 1.2, "TrackMousePosition" -> {True, False}, 
      "Effects" -> {
       "Highlight" -> {"ratio" -> 2}, "HighlightPoint" -> {"ratio" -> 2}, 
        "Droplines" -> {
         "freeformCursorMode" -> True, 
          "placement" -> {"x" -> "All", "y" -> "None"}}}}, "DefaultMeshStyle" -> 
    AbsolutePointSize[6], "ScalingFunctions" -> None, 
    "CoordinatesToolOptions" -> {"DisplayFunction" -> ({
        (Identity[#]& )[
         Part[#, 1]], 
        (Identity[#]& )[
         Part[#, 2]]}& ), "CopiedValueFunction" -> ({
        (Identity[#]& )[
         Part[#, 1]], 
        (Identity[#]& )[
         Part[#, 2]]}& )}, "AxesInFront" -> True},
  PlotInteractivity:>True,
  PlotRange->{{-5., 5.}, {-5., 5.}},
  PlotRangeClipping->True,
  PlotRangePadding->{{0, 0}, {0, 0}},
  Ticks->{Automatic, Automatic}]], "Output",
 CellChangeTimes->{3.99865058406571*^9, 3.998650621796487*^9, 
  3.9986507112020483`*^9, 4.0008981755806913`*^9},
 CellLabel->
  "Out[548]=",ExpressionUUID->"f2f949ec-a5c0-4146-9f3c-9d33b7176773"]
}, Open  ]]
}, Open  ]]
}, Open  ]]
},
WindowSize->{1235, 770},
WindowMargins->{{13, Automatic}, {Automatic, 0}},
FrontEndVersion->"15.0 for Mac OS X ARM (64-bit) (July 2, 2026)",
StyleDefinitions->"Default.nb",
ExpressionUUID->"ccbbefd0-0d4e-46a0-b3f7-11fa47ea9790"
]
(* End of Notebook Content *)

(* Internal cache information *)
(*CellTagsOutline
CellTagsIndex->{}
*)
(*CellTagsIndex
CellTagsIndex->{}
*)
(*NotebookFileOutline
Notebook[{
Cell[CellGroupData[{
Cell[576, 22, 214, 4, 66, "Section",ExpressionUUID->"b7f1a74d-842c-4f7c-9f32-cf666ccd150e"],
Cell[CellGroupData[{
Cell[815, 30, 294, 7, 43, "Subsubsection",ExpressionUUID->"53f8165a-a9df-4761-a61a-2777a758b30b"],
Cell[1112, 39, 11575, 346, 580, "Input",ExpressionUUID->"8895e9ee-ad61-4998-96b2-e0d79f0b77e5"],
Cell[CellGroupData[{
Cell[12712, 389, 338, 7, 49, "Input",ExpressionUUID->"21060563-f065-49c1-a048-12496e64fc01"],
Cell[13053, 398, 16703, 499, 377, "Output",ExpressionUUID->"ff5bf2be-2390-49fc-a5e3-ac2c0706d572"]
}, Open  ]],
Cell[29771, 900, 479, 10, 29, "Input",ExpressionUUID->"1c9858cb-9e40-4c60-9e80-b8c540271b70"],
Cell[30253, 912, 484, 22, 361, "Text",ExpressionUUID->"cde6ffd9-8db2-4de8-9829-e66798411d25"]
}, Open  ]],
Cell[CellGroupData[{
Cell[30774, 939, 309, 7, 43, "Subsubsection",ExpressionUUID->"9e78164e-d325-495d-aec7-4fe4f0adf7f3"],
Cell[CellGroupData[{
Cell[31108, 950, 14264, 380, 703, "Input",ExpressionUUID->"ebefe909-2d11-41f3-89b4-0ba9a6123a89"],
Cell[45375, 1332, 1121, 34, 46, "Output",ExpressionUUID->"9bd36678-b1ef-4191-a03b-c041831bcc67"],
Cell[46499, 1368, 1356, 43, 49, "Output",ExpressionUUID->"df1ecd7d-3f53-4e71-a39b-748b480f5ef9"]
}, Open  ]]
}, Open  ]],
Cell[CellGroupData[{
Cell[47904, 1417, 252, 4, 43, "Subsubsection",ExpressionUUID->"59d54e00-2bfe-4118-885c-5f9254a99506"],
Cell[48159, 1423, 724, 15, 121, "Text",ExpressionUUID->"52e0ea80-3a50-4033-97ed-44609c150ecd"],
Cell[48886, 1440, 437, 10, 29, "Input",ExpressionUUID->"c15b697f-5fae-4064-91f0-4983b7583838"],
Cell[CellGroupData[{
Cell[49348, 1454, 2268, 54, 131, "Input",ExpressionUUID->"d5c0b767-05b1-4060-9984-6d012eb4a8f1"],
Cell[51619, 1510, 565, 9, 33, "Output",ExpressionUUID->"c883e333-b550-41d9-b2bc-bdd56b61e375"]
}, Open  ]],
Cell[CellGroupData[{
Cell[52221, 1524, 891, 21, 49, "Input",ExpressionUUID->"38e70192-968b-4922-a535-68043500cd0f"],
Cell[53115, 1547, 1160, 36, 49, "Output",ExpressionUUID->"c8af3660-b8d4-4d6a-9302-c30af94c3a59"]
}, Open  ]],
Cell[54290, 1586, 245, 6, 33, "Text",ExpressionUUID->"10787657-f08b-4603-8e67-88e597882aee"],
Cell[54538, 1594, 2075, 52, 131, "Input",ExpressionUUID->"7eed77f4-e968-4be7-9215-d5f9679d1bea"],
Cell[56616, 1648, 2014, 51, 131, "Input",ExpressionUUID->"5064215c-e30a-479d-ac7f-6ed31b7bf040"]
}, Open  ]],
Cell[CellGroupData[{
Cell[58667, 1704, 364, 8, 68, "Subsubsection",ExpressionUUID->"fd0af9d7-8209-4c5f-9263-5ef6b6e96796"],
Cell[59034, 1714, 280, 5, 33, "Text",ExpressionUUID->"c3fe9663-efe6-407b-aae6-da594023ba1b"],
Cell[59317, 1721, 4833, 134, 233, "Input",ExpressionUUID->"7ede561b-ae59-4bc4-8885-3639e19686a8"],
Cell[64153, 1857, 390, 9, 55, "Text",ExpressionUUID->"d3ce594e-38ad-466d-99c0-19f5a57c617f"],
Cell[CellGroupData[{
Cell[64568, 1870, 17208, 442, 1030, "Input",ExpressionUUID->"bfeb1475-7c11-4397-a392-d4224f7420e0"],
Cell[81779, 2314, 399811, 6761, 356, "Output",ExpressionUUID->"5e7b3669-77a0-443c-886b-2b9481487f11"]
}, Open  ]],
Cell[481605, 9078, 1020, 27, 70, "Input",ExpressionUUID->"8374b817-8930-4c63-b068-5fd1588af739"]
}, Open  ]],
Cell[CellGroupData[{
Cell[482662, 9110, 305, 6, 43, "Subsubsection",ExpressionUUID->"44f648f7-c89e-4c50-9f40-89d300ba7af9"],
Cell[CellGroupData[{
Cell[482992, 9120, 8848, 256, 519, "Input",ExpressionUUID->"a05f11bc-8e22-4858-a8a6-3acfdcaf85d2"],
Cell[491843, 9378, 2538, 73, 53, "Output",ExpressionUUID->"08aeb0fe-f31f-49b8-a39d-f5cb7ada0383"],
Cell[494384, 9453, 1253, 34, 33, "Output",ExpressionUUID->"885ba0c6-be9b-4ae6-aca8-63f8519933ba"],
Cell[495640, 9489, 1043, 28, 33, "Output",ExpressionUUID->"c3585190-f640-4a14-a960-06b2c1067462"],
Cell[496686, 9519, 1121, 29, 33, "Output",ExpressionUUID->"d7ac5b5a-0de9-4d46-9b55-7c853cb69977"]
}, Open  ]]
}, Open  ]],
Cell[CellGroupData[{
Cell[497856, 9554, 251, 4, 43, "Subsubsection",ExpressionUUID->"0cfae339-2292-43ed-b850-06147c9d4ea4"],
Cell[CellGroupData[{
Cell[498132, 9562, 26017, 655, 1479, "Input",ExpressionUUID->"a6f968d0-c389-45fd-bf4c-529c132dcc81"],
Cell[524152, 10219, 1034, 20, 26, "Message",ExpressionUUID->"01f31de9-e408-40d3-830e-452e0c118db5"],
Cell[525189, 10241, 1034, 20, 26, "Message",ExpressionUUID->"f5b13fc8-bec0-4bc0-9c9d-f0a2489ee1b7"],
Cell[526226, 10263, 1034, 20, 26, "Message",ExpressionUUID->"17a5f83f-d336-4659-9707-06ae95a08e08"],
Cell[527263, 10285, 1072, 20, 26, "Message",ExpressionUUID->"1c15a126-4026-483b-9d21-987d7d56e8d8"],
Cell[528338, 10307, 1256, 28, 33, "Output",ExpressionUUID->"cab69e56-aa47-4cbe-bc8e-085ab1124f5d"],
Cell[529597, 10337, 207568, 4364, 441, "Output",ExpressionUUID->"b225a43d-67c5-489c-9498-4f0a55fd14bf"]
}, Open  ]]
}, Open  ]]
}, Open  ]],
Cell[CellGroupData[{
Cell[737226, 14708, 337, 7, 66, "Section",ExpressionUUID->"5019a6eb-db78-4c0d-8f6b-78eafb525d42"],
Cell[737566, 14717, 425, 7, 58, "Text",ExpressionUUID->"508066e4-9279-41fa-b21e-82136c57f9ee"],
Cell[737994, 14726, 879, 21, 111, "Input",ExpressionUUID->"03d4e1a7-81e3-4bc1-88c3-3713dc768828"],
Cell[CellGroupData[{
Cell[738898, 14751, 251, 4, 43, "Subsubsection",ExpressionUUID->"247a6f3a-4807-4c56-b6aa-41af433fcc68"],
Cell[CellGroupData[{
Cell[739174, 14759, 9728, 271, 601, "Input",ExpressionUUID->"417f1341-3ddc-4ba3-8c25-97d5a01ecbad"],
Cell[748905, 15032, 55557, 1154, 215, "Output",ExpressionUUID->"138a03d9-2c03-4263-83b5-17949975fbd1"]
}, Open  ]],
Cell[804477, 16189, 152, 3, 29, "Input",ExpressionUUID->"ea37d824-ec4c-45cb-860b-844a0a51b99e"]
}, Open  ]],
Cell[CellGroupData[{
Cell[804666, 16197, 239, 5, 43, "Subsubsection",ExpressionUUID->"abf63810-ef71-436f-af62-c2f889690f92"],
Cell[CellGroupData[{
Cell[804930, 16206, 8696, 227, 682, "Input",ExpressionUUID->"bf07fbd1-acb6-4839-a385-a5d2e1c22257"],
Cell[813629, 16435, 36551, 805, 216, "Output",ExpressionUUID->"09fdc874-f3f6-4ef5-8202-110561004be2"]
}, Open  ]]
}, Open  ]],
Cell[CellGroupData[{
Cell[850229, 17246, 236, 5, 43, "Subsubsection",ExpressionUUID->"ae0af0dc-d3a7-4a05-8f49-301705fe643e"],
Cell[CellGroupData[{
Cell[850490, 17255, 8248, 224, 642, "Input",ExpressionUUID->"9e7b3af2-71a3-4e59-8920-a92fe423e324"],
Cell[858741, 17481, 37066, 814, 215, "Output",ExpressionUUID->"e0079e69-a085-4440-bfdf-198f414b7586"]
}, Open  ]]
}, Open  ]],
Cell[CellGroupData[{
Cell[895856, 18301, 263, 5, 43, "Subsubsection",ExpressionUUID->"69163a96-2061-4563-a612-7b5e801e1df5"],
Cell[CellGroupData[{
Cell[896144, 18310, 62781, 1622, 2443, "Input",ExpressionUUID->"751e591d-3107-4727-9cd7-ce802bf62182"],
Cell[958928, 19934, 532201, 10367, 383, "Output",ExpressionUUID->"51c76d64-ee77-4824-84d2-f57a500797c1"]
}, Open  ]],
Cell[1491144, 30304, 204, 4, 29, "Input",ExpressionUUID->"9456c5e1-4bbd-41b8-b017-39e66d6f7385"],
Cell[1491351, 30310, 25510, 716, 1134, "Input",ExpressionUUID->"080fb5b9-2c9c-4072-b8ad-21d95593f155"]
}, Open  ]],
Cell[CellGroupData[{
Cell[1516898, 31031, 258, 5, 43, "Subsubsection",ExpressionUUID->"d3d86135-6f7a-4618-964a-367d6d32a0f1"],
Cell[CellGroupData[{
Cell[1517181, 31040, 44940, 1225, 2208, "Input",ExpressionUUID->"a9944a54-3016-49d4-b76f-81a0fbe05d1d"],
Cell[1562124, 32267, 622926, 12031, 383, "Output",ExpressionUUID->"35677f26-f032-4a5c-9ccb-4df7e0c2a1c6"]
}, Open  ]]
}, Open  ]],
Cell[CellGroupData[{
Cell[2185099, 44304, 254, 4, 43, "Subsubsection",ExpressionUUID->"e962eace-d10a-4992-80c1-9beac1787f68"],
Cell[CellGroupData[{
Cell[2185378, 44312, 41768, 1173, 2030, "Input",ExpressionUUID->"0df58415-9d3b-48a3-904c-053d84d3d0bc"],
Cell[2227149, 45487, 576301, 11017, 213, "Output",ExpressionUUID->"d7693d7d-ca2c-4726-8970-e47738e55e0e"]
}, Open  ]],
Cell[2803465, 56507, 227, 4, 29, "Input",ExpressionUUID->"6f34074c-f657-46c7-bbd5-3e5197e5c066"]
}, Open  ]],
Cell[CellGroupData[{
Cell[2803729, 56516, 241, 4, 43, "Subsubsection",ExpressionUUID->"b4fadd51-d37f-41c9-8820-32bd96ee035e"],
Cell[2803973, 56522, 369, 9, 29, "Input",ExpressionUUID->"a361a98d-3da8-4615-b873-39316dc623df"],
Cell[2804345, 56533, 4349, 139, 159, "Text",ExpressionUUID->"16034874-4e0b-4f30-9bcb-f94c9a877ab8"],
Cell[2808697, 56674, 530, 17, 49, "Input",ExpressionUUID->"fb504435-8963-4b58-96d7-d0a8b64171db"],
Cell[CellGroupData[{
Cell[2809252, 56695, 29600, 796, 1364, "Input",ExpressionUUID->"f71767a4-7872-4ef1-8ca5-c0c884333e01"],
Cell[2838855, 57493, 153295, 3086, 383, "Output",ExpressionUUID->"2a20bad9-ec3d-41c9-a063-92b767b1148e"]
}, Open  ]],
Cell[2992165, 60582, 128, 3, 29, "Input",ExpressionUUID->"c0e3b19a-1aeb-4f0b-8cd6-51e0318fa249"]
}, Open  ]],
Cell[CellGroupData[{
Cell[2992330, 60590, 304, 7, 43, "Subsubsection",ExpressionUUID->"78ffb817-6874-43ba-96d1-cd27eb816eea"],
Cell[CellGroupData[{
Cell[2992659, 60601, 28014, 775, 1364, "Input",ExpressionUUID->"8d091521-30b2-4450-94f1-1699c9fd4901"],
Cell[3020676, 61378, 169197, 3413, 383, "Output",ExpressionUUID->"f2f949ec-a5c0-4146-9f3c-9d33b7176773"]
}, Open  ]]
}, Open  ]]
}, Open  ]]
}
]
*)
```
